## Supplementary File 4. Zonkey (Schubert et al. 2017) report for donkey specimen Ancient4. for "No genetic evidence yet for hinnies at Mazongshan (400-160 BCE), northwestern China": incl_ts.tped (part 10 of 31)

```
6 chr6_28684823 0 28684823 T T T T T T T T T T T T T T G T T T T T
6 chr6_28686492 0 28686492 G G A A A A G G A A A A A A A A A A G G
6 chr6_28688896 0 28688896 C C C C C C C C C C C C C C T T C C C C
6 chr6_28689251 0 28689251 C C C C C C C C C C C C C C T T C C C C
6 chr6_28691862 0 28691862 T T T T T T T T T T T T C T T T T T T T
6 chr6_28694849 0 28694849 G G G G G G G G G G G G A G G G G G G G
6 chr6_28699941 0 28699941 G G G G G G G G G G C G G G G G G G G G
6 chr6_28700786 0 28700786 G G A A G G G G G G G G G G G G G G G G
6 chr6_28704462 0 28704462 C C C C C C C C T T C T C C C C C C C C
6 chr6_28707119 0 28707119 G G G G G G G G G G G G G G G G A A G G
6 chr6_28717859 0 28717859 G G C C C C C C C C C C C C C C C C G G
6 chr6_28717983 0 28717983 T T C C T T T T T T T T T T T T T T T T
6 chr6_28728027 0 28728027 C C C C C C C C C C C C C T C C C C C C
6 chr6_28732013 0 28732013 G G G G G G G G G G G G G G C G G G G G
6 chr6_28742125 0 28742125 G G T T T T G G T T T T T T T T T T G G
6 chr6_28756282 0 28756282 A A A A A A A A A A A A A A A A G G A A
6 chr6_28758670 0 28758670 C C C C C C C C T T T T C C C C C C C C
6 chr6_28762576 0 28762576 G G G G G G G G G G G G G G A G G G G G
6 chr6_28764967 0 28764967 G G G G G G G G G G C G G G G G G G G G
6 chr6_28764970 0 28764970 G G G G G G G G A A A A G G G G G G G G
6 chr6_28769513 0 28769513 T T T T T T T T T T T T T T G T G G T T
6 chr6_28778227 0 28778227 T T T T T T T T C C C C T T T T T T T T
6 chr6_28779817 0 28779817 G G G G G G G G A G G G G G G G G G G G
6 chr6_28789451 0 28789451 G G G G G G G G A A A A G G G G G G G G
6 chr6_28789821 0 28789821 T T T T T T T T T T T T C T T T T T T T
6 chr6_28791299 0 28791299 A A A A A A A A G G G G A A A A A A A A
6 chr6_28794369 0 28794369 T T T T T T T T C C C C T T T T T T T T
6 chr6_28797106 0 28797106 C G G G G G G G G G G G G G G G G G C C
6 chr6_28798564 0 28798564 C C A A A A C C A A A A A A A A A A C C
6 chr6_28803370 0 28803370 T T T T T T T T T T T T T T C T T T T T
6 chr6_28810928 0 28810928 A A A A A A A A A G A A A A A A A A A A
6 chr6_28818544 0 28818544 C C C C C C C C C T C C C C C C C C C C
6 chr6_28818945 0 28818945 C C C C C C C C C C C C C C C C A A C C
6 chr6_28830592 0 28830592 C C C C C C C C C C C C C C C C C T C C
6 chr6_28832147 0 28832147 G G G G G G G G G G G G A G G G G G G G
6 chr6_28833303 0 28833303 A A A A A A A A G G G G A A A A A A A A
6 chr6_28833497 0 28833497 G G G G G G G G C C C C G G G G G G G G
6 chr6_28844707 0 28844707 G G G G A A G G G G G G G G G G G G G G
6 chr6_28844860 0 28844860 T T T T T T T T C T T T T T T T T T T T
6 chr6_28845517 0 28845517 G G G G G G G G A A A A G G G G G G G G
6 chr6_28850081 0 28850081 G G G G G G G G A A A A G G G G G G G G
6 chr6_28851679 0 28851679 A A A A A A A A A A A A A C A A A A A A
6 chr6_28854991 0 28854991 G G G G G G G G G G G G G G G G A A G G
6 chr6_28859099 0 28859099 C C C C C C C C T T T T C C C C C C C C
6 chr6_28874196 0 28874196 A A A A G G A A A A A A A A A A A A A A
6 chr6_28882267 0 28882267 A A A A G G A A G G G G G G G G G G A A
6 chr6_28884110 0 28884110 A A A A A A A A G G G G A A A A A A A A
6 chr6_28886250 0 28886250 A A A A A A A A G G G G A A A A A A A A
6 chr6_28887449 0 28887449 C C C C C C C C T T T T C C C C C C C C
6 chr6_28891757 0 28891757 G G G G G G G G C C C C C C G G C C G G
6 chr6_28901846 0 28901846 C C C C C C C C A A A A C C C C C C C C
6 chr6_28909102 0 28909102 A A A A A A A A A A A A A G A A A A A A
6 chr6_28915107 0 28915107 T T T T T T T T C T C T T T T T T T T T
6 chr6_28919226 0 28919226 C C C C C C C C A A A A C C C C C C C C
6 chr6_28924988 0 28924988 C C T T T T C C T T T T T T T T T T C C
6 chr6_28925458 0 28925458 C C C C C C C C G G G G C C C C C C C C
6 chr6_28926095 0 28926095 T T T T C C T T C C C C C C C C C C T T
6 chr6_28931032 0 28931032 C C C C C C C C G G G G C C C C C C C C
6 chr6_28945112 0 28945112 T T T T T T T T T T T T T T C T T T T T
6 chr6_28948614 0 28948614 T T T T T T T T C C C C T T T T C T T T
6 chr6_28949902 0 28949902 C C C C C C C C C C C C C T C C C C C C
6 chr6_28950441 0 28950441 T T T T T T T T T T T T G T T T T T T T
6 chr6_28952675 0 28952675 C C C C C C C C T T T T C C C C C C C C
6 chr6_28954776 0 28954776 G G G G G G G G G G G G C G G G G G G G
6 chr6_28990216 0 28990216 C C C C C C C C C C C C T T C C C C C C
6 chr6_28999479 0 28999479 T T T T T T T T T T T T C C C C C C T T
6 chr6_29003713 0 29003713 T T T T T T T T C C C C T T T T T T T T
6 chr6_29008710 0 29008710 T T C C C C T T T T T T T T T T T T T T
6 chr6_29016081 0 29016081 T T T T T T T T C C C C T T T T T T T T
6 chr6_29021580 0 29021580 T T T T T T T T T T T T G T T T T T T T
6 chr6_29027015 0 29027015 G G G G G G G G G G G G G G A G G G G G
6 chr6_29039105 0 29039105 T T T T T T T T T T T T T T T T C T T T
6 chr6_29041280 0 29041280 T T T T T T T T T T T T C T T T T T T T
6 chr6_29041782 0 29041782 G G A A A A A A A A A A A G A A A A A A
6 chr6_29042786 0 29042786 G G A A A A G G G G G G G G G G G G G G
6 chr6_29051793 0 29051793 A A A A A A A A A A A A A C A A A A A A
6 chr6_29061820 0 29061820 C C C C C C C C C C C C C C C C C T C C
6 chr6_29063781 0 29063781 G G G G G G G G G G G G A G G G G G G G
6 chr6_29067648 0 29067648 T T T T T T T T T T T T T T G G T T T T
6 chr6_29072998 0 29072998 A G A A A A A A A A A A A A A A A A A A
6 chr6_29078145 0 29078145 A A G G A A A A A A A A A A A A A A A A
6 chr6_29080215 0 29080215 A A A A A A A A A A A A A A A G A A A A
6 chr6_29081246 0 29081246 A A A A A A A A A A A A A A A G A A A A
6 chr6_29100697 0 29100697 C C C C T T C C C C C C C C C C C C C C
6 chr6_29104799 0 29104799 T T T T T T T T T T T T C T T T T T T T
6 chr6_29105636 0 29105636 C C C C C C C C C T C T C C C C C C C C
6 chr6_29105910 0 29105910 C G C C C C C C C C C C C C C C C C C C
6 chr6_29112333 0 29112333 C C T T T T C C C C C C C C C C C C C C
6 chr6_29113252 0 29113252 T T C C T T T T T T T T T T T T T T T T
6 chr6_29114570 0 29114570 A A A A A A A A T T T T A A A A A A A A
6 chr6_29119608 0 29119608 G G G G G G G G A A A A G G G G G G G G
6 chr6_29127064 0 29127064 A G G G G G G G G G G G G G G G G G A A
6 chr6_29130650 0 29130650 G G G G G G G G A G G G G G G G G G G G
6 chr6_29131806 0 29131806 G G G G G G G G A G G G G G G G G G G G
6 chr6_29148753 0 29148753 G G G G G G G G A G G G G G G G G G G G
6 chr6_29154671 0 29154671 G G G G G G G G G G G G G G A A G G G G
6 chr6_29155084 0 29155084 C C C C T T C C C C C C C C C C C C C C
6 chr6_29158518 0 29158518 A A A A A A A A A A A A A A A A G G A A
6 chr6_29162085 0 29162085 A A A A A A A A G G G G A A A A A A A A
6 chr6_29162945 0 29162945 G G G G G G G G G G G G C C C C G G G G
6 chr6_29168321 0 29168321 T T T T T T T T T T T T T T G G T T T T
6 chr6_29171037 0 29171037 C C C C C C C C C C C C C C C C A C C C
6 chr6_29190328 0 29190328 C C C C C C C C T T T T C C C C C C C C
6 chr6_29200813 0 29200813 C C C C C C C C T T T T T T T T T T C C
6 chr6_29201090 0 29201090 C C C C C C C C C C C C C T C C C C C C
6 chr6_29202046 0 29202046 C C C C C C C C C T C C C C C C C C C C
6 chr6_29206021 0 29206021 A A A A A A A A G G G G A A A A A A A A
6 chr6_29216221 0 29216221 G T T T T T T T T T T T T T T T T T T T
6 chr6_29220464 0 29220464 C C C C C C C C C C C T C C C C C C C C
6 chr6_29220551 0 29220551 C C C C A A C C C C C C C C C C C C C C
6 chr6_29221029 0 29221029 T T T T T T T T T T T T T T T T C C T T
6 chr6_29224539 0 29224539 T T T T T T T T C C C C T T T T T T T T
6 chr6_29225839 0 29225839 G G G G G G G G G G G G G G A A G G G G
6 chr6_29226718 0 29226718 C T C C C C T T C C C C C C C C C C C C
6 chr6_29232867 0 29232867 G G G G G G G G A A A A G G G G G G G G
6 chr6_29261935 0 29261935 G G G G G G G G G G G G G G G G T T G G
6 chr6_29266954 0 29266954 C G G G G G G G G G G G G G G G G G C C
6 chr6_29267406 0 29267406 A A A A A A G G A A A A A A A A A A A A
6 chr6_29272459 0 29272459 G G T T T T G G T T T T T T T T T T G G
6 chr6_29272614 0 29272614 C C C C C C C C T T T T C C C C C C C C
6 chr6_29275926 0 29275926 T T T T T T T T T T T T A A T T T T T T
6 chr6_29281437 0 29281437 C C C C C C C C T T T T C C C C C C C C
6 chr6_29288064 0 29288064 G G G G G G G G T T T T G G G G G G G G
6 chr6_29294659 0 29294659 C C C C C C C C C C C C C C C C A C C C
6 chr6_29294744 0 29294744 T T T T T T T T G G G G T T T T T T T T
6 chr6_29296909 0 29296909 C C C C C C C C G G G G C C C C C C C C
6 chr6_29301183 0 29301183 G G T T T T G G G G G G G G G G G G G G
6 chr6_29316848 0 29316848 T T A A A A T T A A A A A A A A A A T T
6 chr6_29321634 0 29321634 T T T T T T T T C C C C T T T T T T T T
6 chr6_29323340 0 29323340 A A A A A A A A A A A A A A A A A C A A
6 chr6_29325843 0 29325843 C C C C C C C C T T T T C C C C C C C C
6 chr6_29329332 0 29329332 A A A A A A A A A A A A A A G G A A A A
6 chr6_29336188 0 29336188 C C A A A A C C A A A A C C C C C C C C
6 chr6_29336843 0 29336843 C C C C C C T T C C C C C C C C C C C C
6 chr6_29351830 0 29351830 T T T T T T T T T T T T C T T T T T T T
6 chr6_29353401 0 29353401 C C C C C C C C C C C C G G G G C C C C
6 chr6_29354536 0 29354536 T T T T T T T T T T T T T T A A T T T T
6 chr6_29357096 0 29357096 G G G G G G G G G G G G A G G G G G G G
6 chr6_29360344 0 29360344 G G A A A A G G G G G G G G G G G G G G
6 chr6_29361814 0 29361814 T T C C C C C C C C C C C C C C C C C C
6 chr6_29364792 0 29364792 G G G G G G G G G G G G C G G G G G G G
6 chr6_29370651 0 29370651 C C C C C C C C C C C C C C C C A A C C
6 chr6_29370750 0 29370750 G G G G A A G G G G G G G G G G G G G G
6 chr6_29412422 0 29412422 C C C C C C C C G G G G C C C C C C C C
6 chr6_29417423 0 29417423 A A A A A A A A T T T T A A A A A A A A
6 chr6_29418719 0 29418719 C C T T T T C C T T T T T T T T T T C C
6 chr6_29437017 0 29437017 C C T T C C C C C C C C C C C C C C C C
6 chr6_29446915 0 29446915 A A A A A A A A A A A A A A A A C C A A
6 chr6_29455910 0 29455910 C C T T C C C C C C C C C C C C C C C C
6 chr6_29457268 0 29457268 C C T T T T C C T T T T T T T T T T C C
6 chr6_29461615 0 29461615 C G C C C C C C C C C C C C C C C C C C
6 chr6_29468012 0 29468012 T T T T T T T T C C C C T T T T T T T T
6 chr6_29468404 0 29468404 A A G G G G A A A A A A A A A A A A A A
6 chr6_29469417 0 29469417 T T C C C C T T T T T T T T T T T T T T
6 chr6_29479795 0 29479795 A A A A G G A A A A A A A A A A A A A A
6 chr6_29480446 0 29480446 C C C C C C C C C C C C C C T T C C C C
6 chr6_29498756 0 29498756 T T T T T T T T T T T T C C C C C C T T
6 chr6_29499244 0 29499244 A A A A A A A A G G G G A A A A A A A A
6 chr6_29509939 0 29509939 T T T T T T T T C C C C T T T T T T T T
6 chr6_29521163 0 29521163 C C C C C C C C A A A A C C C C C C C C
6 chr6_29529596 0 29529596 A A A A A A A A A G A G A A A A A A A A
6 chr6_29532012 0 29532012 C C C C C C C C G G G G C C C C C C C C
6 chr6_29533469 0 29533469 C C T T C C C C C C C C C C C C C C C C
6 chr6_29534381 0 29534381 C T C C C C C C C C C C C C C C C C C C
6 chr6_29537305 0 29537305 A A C C C C A A A A A A A A A A A A A A
6 chr6_29539290 0 29539290 C C T T C C C C C C C C C C C C C C C C
6 chr6_29541027 0 29541027 G G G G G G G G G G G G G G G G A A G G
6 chr6_29543147 0 29543147 T T T T T T T T G G G G T T T T T T T T
6 chr6_29548867 0 29548867 T T T T T T T T G T T T T T T T T T T T
6 chr6_29549894 0 29549894 G G G G G G G G G G G G G T G G G G G G
6 chr6_29557687 0 29557687 T T T T T T T T T T T T C T T T T T T T
6 chr6_29568821 0 29568821 A A A A A A A A A A A A A G G G G G A A
6 chr6_29573393 0 29573393 A A A A A A A A G G G G A A A A A A A A
6 chr6_29586389 0 29586389 G T G G G G G G G G G G G G G G G G G G
6 chr6_29589055 0 29589055 T T T T T T T T G G G G G G G G G G T T
6 chr6_29589120 0 29589120 T T T T T T T T T T T T C T T T T T T T
6 chr6_29590933 0 29590933 G G G G G G G G G G G G A A A A A A G G
6 chr6_29597580 0 29597580 G G G G G G G G G G G G A A A A A A G G
6 chr6_29598841 0 29598841 G G G G G G G G G G G T G G G G G G G G
6 chr6_29602937 0 29602937 G G T T T T T T T T T T T T T T T T G G
6 chr6_29609179 0 29609179 C C C C C C C C T T T T C C C C C C C C
6 chr6_29625415 0 29625415 C C C C C C C C C C C C C T C C C C C C
6 chr6_29628605 0 29628605 T T T T T T T T T T T T T T C C T T T T
6 chr6_29634435 0 29634435 G T T T T T G G T T T T T T T T T T T T
6 chr6_29638947 0 29638947 C C C C C C C C C C C C C G C C C C C C
6 chr6_29644847 0 29644847 T T T T T T T T C C C C T T T T T T T T
6 chr6_29650578 0 29650578 C C C C C C C C C T C C C T C C C C C C
6 chr6_29651270 0 29651270 T T T T T T T T T T T T T T G G T T T T
6 chr6_29655105 0 29655105 A A A A A A A A C C C C A A A A A A A A
6 chr6_29657699 0 29657699 T T T T T T T T T T T T T T T T G G T T
6 chr6_29660901 0 29660901 G G G G G G G G G G A G G G G G G G G G
6 chr6_29662697 0 29662697 C C C C C C C C C C C C C C A C C C C C
6 chr6_29671132 0 29671132 C C C C C C C C C C C C C G C C C C C C
6 chr6_29671155 0 29671155 T T T T T T T T T T T T C T T T T T T T
6 chr6_29678052 0 29678052 A G G G G G A A G G G G G G G G G G G G
6 chr6_29682192 0 29682192 C C C C C C C C A A A A C C C C C C C C
6 chr6_29685201 0 29685201 G G A A G G G G G G G G G G G G G G G G
6 chr6_29692744 0 29692744 A A A A A A A A A A A A G G G G G G A A
6 chr6_29699578 0 29699578 G G G G G G G G G G G G G G G G T T G G
6 chr6_29705888 0 29705888 T T T T T T T T T T T T T T T T C C T T
6 chr6_29718570 0 29718570 G G G G G G G G A A A A G G G G G G G G
6 chr6_29720543 0 29720543 C C C C C C G G C C C C C C C C C C C C
6 chr6_29753330 0 29753330 T T T T T T C C T T T T T T T T T T T T
6 chr6_29758196 0 29758196 T T T T T T T T T T T T C C T T T T T T
6 chr6_29758623 0 29758623 A A A A G G A A A A A A A A A A A A A A
6 chr6_29759703 0 29759703 T T C C T T T T T T T T T T T T T T T T
6 chr6_29782049 0 29782049 G G G G G G G G A A A A G G G G G G G G
6 chr6_29782903 0 29782903 C C C C C C C C T T T T C C C C C C C C
6 chr6_29782963 0 29782963 G G G G G G G G G G G G G G A A G G G G
6 chr6_29789703 0 29789703 A A A A A A A A A A A A A A A A G G A A
6 chr6_29792970 0 29792970 A A A A A A A A C C C C A A A A A A A A
6 chr6_29809928 0 29809928 C C C C C C C C C C C C C C C T C C C C
6 chr6_29810171 0 29810171 T T C C C C T T C C C C C C C C C C T T
6 chr6_29828112 0 29828112 G G G G G G G G G G G G G G A A G G G G
6 chr6_29832107 0 29832107 A A A A A A A A A T A A A A A A A A A A
6 chr6_29832187 0 29832187 G G G G G G G G C G G G G G G G G G G G
6 chr6_29843850 0 29843850 C C C C C C C C T T T T C C C C C C C C
6 chr6_29853854 0 29853854 T T T T T T T T C C C C T T T T T T T T
6 chr6_29878859 0 29878859 C C C C C C C C C C A C C C C C C C C C
6 chr6_29889288 0 29889288 G G G G G G G G G G G G G G A A G G G G
6 chr6_29897189 0 29897189 T T T T C C T T T T T T T T T T T T T T
6 chr6_29897496 0 29897496 G G G G G G G G G G G G G G G T G G G G
6 chr6_29901897 0 29901897 A A A A A A A A A A A A A G A A A A A A
6 chr6_29922464 0 29922464 C C C C C C C C C C C C A C C C C C C C
6 chr6_29937153 0 29937153 C C C C C C C C G G C C C C C C C C C C
6 chr6_29937624 0 29937624 T T A A A A A A A A A A A A A A A A A A
6 chr6_29941870 0 29941870 G G G G A A G G G G G G G G G G G G G G
6 chr6_29952327 0 29952327 G G G G G G G G G G G G A A A A A A G G
6 chr6_29955110 0 29955110 A A A A A A A A A A A A A A C C A A A A
6 chr6_29968620 0 29968620 T T T T T T T T G G G G T T T T T T T T
6 chr6_29969403 0 29969403 T T T T C C T T T T T T T T T T T T T T
6 chr6_29975889 0 29975889 A A T T T T T T T T T T T T T T T T A A
6 chr6_29977595 0 29977595 A A A A A A A A G G G G A A A A A A A A
6 chr6_29982762 0 29982762 T T T T T T T T T T T T C T T T T T T T
6 chr6_29995787 0 29995787 T T T T T T T T T T T T G G G G G G T T
6 chr6_29995811 0 29995811 A A A A A A A A A A A T A A A A A A A A
6 chr6_30003276 0 30003276 C C C C C C A A C C C C C C C C C C C C
6 chr6_30006169 0 30006169 G G A A A A G G A A A A A A A A A A G G
6 chr6_30022792 0 30022792 A A A A A A A A G G G G A A A A A A A A
6 chr6_30032859 0 30032859 T T T T T T T T C C C C T T T T T T T T
6 chr6_30053494 0 30053494 G G G G G G G G A A A A G G G G G G G G
6 chr6_30061102 0 30061102 T T T T T T T T T T T T C T T T T T T T
6 chr6_30063823 0 30063823 T T C C C T T T T T T T T T T T T T T T
6 chr6_30066826 0 30066826 G G T T T T G G T T T T G G G G G G G G
6 chr6_30067053 0 30067053 A A A A A A A A G G G G A A A A A A A A
6 chr6_30079604 0 30079604 A A A A A A A A A A A A A A T T A A A A
6 chr6_30082737 0 30082737 A A A A A A A A A A A A A A A A G G A A
6 chr6_30084794 0 30084794 C C C C C C C C C C C C C C T T C C C C
6 chr6_30090332 0 30090332 T T T T T T T T C C C C T T T T T T T T
6 chr6_30098107 0 30098107 A A A A A A G G A A A A A A A A A A A A
6 chr6_30099458 0 30099458 T T T T C T T T T T T T T T T T T T T T
6 chr6_30108075 0 30108075 T T T T T T T T T T T T G T G G T T T T
6 chr6_30113767 0 30113767 G G G G G G G G G G G G G G G G T T G G
6 chr6_30115700 0 30115700 T T T T T T T T C T T T T T T T T T T T
6 chr6_30135541 0 30135541 G G G G A G G G G G G G G G G G G G G G
6 chr6_30140622 0 30140622 T T T T T T T T C C C C T T T T T T T T
6 chr6_30145017 0 30145017 C C C C C C C C T T T T C C C C C C T T
6 chr6_30147642 0 30147642 G G G G G G G G A G A G G G G G G G G G
6 chr6_30147670 0 30147670 G G A A A A G G G G G G G G G G G G G G
6 chr6_30149012 0 30149012 T T T T T T T T C T C T T T T T T T T T
6 chr6_30149168 0 30149168 A A A A A A A A G G G G A A A A A A A A
6 chr6_30150389 0 30150389 C C C C C C C C C C C G C C C C C C C C
6 chr6_30161729 0 30161729 T T A A A A T T T T T T T T T T T T T T
6 chr6_30166667 0 30166667 G G G G G G G G G G G G G G G G A G G G
6 chr6_30166818 0 30166818 T T A A A A T T T T T T A A A A A A T T
6 chr6_30171574 0 30171574 A A A A A A A A T T T T A A A A A A A A
6 chr6_30173832 0 30173832 C C C C C C C C C C C C C C C C T T C C
6 chr6_30180841 0 30180841 G G G G G G G G G G G G C G G G G G G G
6 chr6_30188189 0 30188189 G G G G G G G G A G A G G G G G G G G G
6 chr6_30199985 0 30199985 A A G G G G G G G G G G G G G G G G A A
6 chr6_30200325 0 30200325 G G G G G G G G G G A G G G G G G G G G
6 chr6_30215729 0 30215729 G G G G A G G G G G G G G G G G G G G G
6 chr6_30217913 0 30217913 G G G G G G G G G G G G G G A G G G G G
6 chr6_30218670 0 30218670 C C T T T T C C C C C C C C C C C C C C
6 chr6_30222913 0 30222913 C C C C C C T T C C C C C C C C C C C C
6 chr6_30228443 0 30228443 C C C C C C C C C C C T C C C C C C C C
6 chr6_30245509 0 30245509 A A A A A A A A A A A A A C A A A A A A
6 chr6_30256950 0 30256950 C T T T T T T T T T T T T T T T T T C C
6 chr6_30284371 0 30284371 A A A A A A A A A A A A A G A A A A A A
6 chr6_30288180 0 30288180 A A A A A A A A A A A A A A A A C C A A
6 chr6_30296755 0 30296755 G G G G G G C G G G G G G G G G G G G G
6 chr6_30297520 0 30297520 A A G G G G A A G G G G G G G G G G A A
6 chr6_30299865 0 30299865 C C C C C C C C C C C C C C T T C C C C
6 chr6_30305912 0 30305912 A A A A A A A A A A A A A A A A G G A A
6 chr6_30307037 0 30307037 A A A A A A A A A A A A G G G G A A A A
6 chr6_30308155 0 30308155 A A A A A A A A G G G G A A A A A A A A
6 chr6_30321691 0 30321691 G T T T T T T T T T T T T T T T T T T T
6 chr6_30325112 0 30325112 C C C C C C C C C C C C C C C T C C C C
6 chr6_30330097 0 30330097 A G A A A A A A A A A A A A A A A A A A
6 chr6_30331799 0 30331799 A A C C C C A A A A A A A A A A A A A A
6 chr6_30340573 0 30340573 C C G G G G C C C C C C C C C C C C C C
6 chr6_30345491 0 30345491 C C T T T T C C C C C C C C C C C C C C
6 chr6_30347279 0 30347279 G G G G G G A G G G G G G G G G G G G G
6 chr6_30361250 0 30361250 C C C C C C C C C C C T C C C C C C C C
6 chr6_30362616 0 30362616 A A A A A A A A A A A T A A A A A A A A
6 chr6_30362751 0 30362751 G G G G A G G G G G G G G G G G G G G G
6 chr6_30382590 0 30382590 T T T T T T T T T T G T T T T T T T T T
6 chr6_30391948 0 30391948 C C C C C C C C C C C C C C C C T T C C
6 chr6_30397180 0 30397180 A A A A A A T T A A A A A A A A A A A A
6 chr6_30398148 0 30398148 T T T T T T T T C C C C T T T T T T T T
6 chr6_30398333 0 30398333 C C C C C C C C C C C C C C A A C C C C
6 chr6_30399767 0 30399767 A A A A A A A A G G G G A A A A A A A A
6 chr6_30400945 0 30400945 G G G G G G G G G G G G A G G G G G G G
6 chr6_30403186 0 30403186 A A A A A A A A A A A A A G A A A A A A
6 chr6_30416119 0 30416119 T T T T T T T T C C C C T T T T T T T T
6 chr6_30416198 0 30416198 G G A A A G G G G G G G G G G G G G G G
6 chr6_30420351 0 30420351 T T T T T T T T C C C C T T T T T T T T
6 chr6_30422918 0 30422918 C C C C C C C C G G G G C C C C C C C C
6 chr6_30432078 0 30432078 C C C C C C C C C C C C T T C C T T C C
6 chr6_30435526 0 30435526 T T C C C C T T C C C C C C C C C C T T
6 chr6_30440488 0 30440488 C C C C C C C C C G C C C C C C C C C C
6 chr6_30444012 0 30444012 C C C C C C C C C C C C C T C C C C C C
6 chr6_30445866 0 30445866 C C T T T T C C T T T T T T T T T T C C
6 chr6_30447688 0 30447688 G G G G G G G G G G G G G G G G A G G G
6 chr6_30449487 0 30449487 C C C C C C C C C C C C C C T T C C C C
6 chr6_30453866 0 30453866 T T T T T T T T C C C C C C C C C C T T
6 chr6_30462010 0 30462010 C C C C C C C C C C C C C C G G G G C C
6 chr6_30471802 0 30471802 G G G G G G G G A A A A G G G G G G G G
6 chr6_30472159 0 30472159 C C C C C C C C C C C C C T C C C C C C
6 chr6_30473584 0 30473584 G G G G G G G G G G A G G G G G G G G G
6 chr6_30474113 0 30474113 G G G G A A G G G G G G G G G G G G G G
6 chr6_30474561 0 30474561 A A A A A A A A A A A C A A A A A A A A
6 chr6_30475020 0 30475020 T T T T A A T T T T T T T T T T T T T T
6 chr6_30478989 0 30478989 C C C C C C C C C C C C C C T T C C C C
6 chr6_30480288 0 30480288 C C C C C C C G C C C C C C C C C C G G
6 chr6_30486753 0 30486753 C C C C C C C C T T T T C C C C C C C C
6 chr6_30489418 0 30489418 G G C C G G G G G G G G G G G G G G G G
6 chr6_30491609 0 30491609 T T T T T T T T C C C C T T T T T T T T
6 chr6_30496215 0 30496215 C C C C C C C C C C C C C C C C A C C C
6 chr6_30498439 0 30498439 A A A A A A A A G G G G A A A A A A A A
6 chr6_30498851 0 30498851 C C C C C C C C G G G G C C C C C C C C
6 chr6_30499479 0 30499479 G G G G G G G T G G G G G G G G G G G G
6 chr6_30500107 0 30500107 T T T T T T T T A A A A A A A A A A T T
6 chr6_30500547 0 30500547 T T T T T T T T T T T T C C C C C C T T
6 chr6_30501659 0 30501659 C C C C C C C C C C C C A A A A C C C C
6 chr6_30502639 0 30502639 G G G G G G G G G G G G A G G G G G G G
6 chr6_30502715 0 30502715 C C C C C C C C C C C C T T T T C C C C
6 chr6_30502987 0 30502987 C C C C C C C C C C C C C T C C C C C C
6 chr6_30505291 0 30505291 T T T T T T T T C T T T T T T T T T T T
6 chr6_30510384 0 30510384 G G G G G G G G G G G G G G G G T T G G
6 chr6_30516494 0 30516494 C C C C C C C C C T C C C C C C C C C C
6 chr6_30516768 0 30516768 C C C C C C C C A C C C A A A A A A C C
6 chr6_30519202 0 30519202 C C C C C C C C C C C C C C T T C C C C
6 chr6_30522088 0 30522088 A A A A A A A G A A A A A A A A A A A A
6 chr6_30522460 0 30522460 T T T T T T T T T T T T G T T T T T T T
6 chr6_30523485 0 30523485 C C C C C C C C C T C C C C C C C C C C
6 chr6_30524284 0 30524284 C C C C C C C C C C C C C T C C C C C C
6 chr6_30524430 0 30524430 A A G G G G A A G G G G G G G G G G A A
6 chr6_30528057 0 30528057 T T C C C C T T T T T T T T T T T T T T
6 chr6_30528318 0 30528318 A A A A A A A A A A A A A A A A G G A A
6 chr6_30528590 0 30528590 A A A A A A A A A A A A A C A A A A A A
6 chr6_30540115 0 30540115 G G G G G G G G C G G G G G G G G G G G
6 chr6_30540727 0 30540727 C G G G G G G G G G G G G G G G G G G G
6 chr6_30541694 0 30541694 C C T T T T C C C C C C C C C C C C C C
6 chr6_30542407 0 30542407 C C C C C C C T C C C C C C C C C C C C
6 chr6_30546624 0 30546624 C C C C C C C C A A A A C C C C C C C C
6 chr6_30557082 0 30557082 A G G G G G A A A A A A G G G G G G A A
6 chr6_30567051 0 30567051 C C C C C C C C C C C C C C C C C T C C
6 chr6_30567824 0 30567824 T T T T T T T T C C C C T T T T T T T T
6 chr6_30589416 0 30589416 C C A A A A C C C C C C C C C C C C C C
6 chr6_30594751 0 30594751 C C C C A C C C C C C C C C C C C C C C
6 chr6_30596648 0 30596648 G G G G G G G G G G G G G G A G G G G G
6 chr6_30597046 0 30597046 C C C C C C T T C C C C C C C C C C C C
6 chr6_30597969 0 30597969 G G G G G G G G A A A A G G G G G G G G
6 chr6_30600600 0 30600600 A A A A A A A A G G G G A A A A A A A A
6 chr6_30609825 0 30609825 G G G G G G G G G G G G G G A G G G G G
6 chr6_30617758 0 30617758 T T T T G T T T T T T T T T T T T T T T
6 chr6_30618533 0 30618533 G G G G G G G G G G A G G G G G G G G G
6 chr6_30618618 0 30618618 A A A A A A A T A A A A A A A A A A A A
6 chr6_30622410 0 30622410 G G G G G G G G G G A G G G G G G G G G
6 chr6_30625726 0 30625726 A A A A A A A A A A A A A T A A A A A A
6 chr6_30628856 0 30628856 C C C C C T C C C C C C C C C C C C C C
6 chr6_30631340 0 30631340 T T T T T T T T C C C C T T T T T T T T
6 chr6_30638979 0 30638979 T T T T T T T T T T T T T T C T T T T T
6 chr6_30644149 0 30644149 A A G G G G A A A A A A A A A A A A A A
6 chr6_30644766 0 30644766 C C C C C C C C C C C T C C C C C C C C
6 chr6_30658350 0 30658350 C C C C C C C C A A A A C C C C C C C C
6 chr6_30668553 0 30668553 G G G G G G G G G G G G C G G G G G G G
6 chr6_30677089 0 30677089 T T T T T T T T C C C C C C C C C C T T
6 chr6_30677179 0 30677179 C C C C C C C C T T C T C C C C C C C C
6 chr6_30689833 0 30689833 C C C C C C C C C C C C A C C C C C C C
6 chr6_30701228 0 30701228 C C C C C C C C T T T T C C T T C C C C
6 chr6_30702960 0 30702960 A A G G G G A A G G G G A A A A A A A A
6 chr6_30704072 0 30704072 T T T T T T G T T T T T T T T T T T T T
6 chr6_30709491 0 30709491 A A A A A A A A A A A G A A A A A A A A
6 chr6_30710363 0 30710363 C C C C C C C C C C C T C C C C C C C C
6 chr6_30712253 0 30712253 C C T T C C C C C C C C C C C C C C C C
6 chr6_30714558 0 30714558 C C C C C C C C C C C C C T C C C C C C
6 chr6_30754925 0 30754925 A A A A G G A A A A A A A A A A A A A A
6 chr6_30755498 0 30755498 G G G G C C G G G G G G G G G G G G G G
6 chr6_30755611 0 30755611 G G G G G G G G A A A A G G G G G G G G
6 chr6_30763184 0 30763184 T T C C T T T T T T T T T T T T T T T T
6 chr6_30763192 0 30763192 C C C C C C C C T T T T C C C C C C C C
6 chr6_30768329 0 30768329 G G G G G G G G G G G G G G A A G G G G
6 chr6_30776059 0 30776059 A A A A A A A A G G G G A A A A A A A A
6 chr6_30784751 0 30784751 A A G G G G A A G G G G G G G G G G G G
6 chr6_30786098 0 30786098 T T T T T T T T C T C C T T T T T T T T
6 chr6_30788770 0 30788770 C C C C T T C C C C C C C C C C C C C C
6 chr6_30794489 0 30794489 G G G G A A G G G G G G A G G G G G G G
6 chr6_30812561 0 30812561 C C C C C C C C C C C C C C C C A A C C
6 chr6_30813696 0 30813696 G G G G A G G G G G G G G G G G G G G G
6 chr6_30824784 0 30824784 A A A A A A A A A G A A A A A A A A A A
6 chr6_30826408 0 30826408 C C C C C C C C C C C C A C C C C C C C
6 chr6_30830843 0 30830843 T T T T T T T T C C C C T T T T T T T T
6 chr6_30833377 0 30833377 G G G G G G G G A A A A A A A A A A G G
6 chr6_30839350 0 30839350 C C C C C C C C T T T T C C C C C C C C
6 chr6_30844819 0 30844819 G G G G G G G G G G G G G G A A G G G G
6 chr6_30849256 0 30849256 T T T T T T T T C T T T T T T T T T T T
6 chr6_30863356 0 30863356 C C C C C C C C C C C C C C C C T T C C
6 chr6_30867108 0 30867108 A A A A A A A A A A A A A A A A G G A A
6 chr6_30886469 0 30886469 C C C C C C C C C C C C C C C C C T C C
6 chr6_30900034 0 30900034 C C C C C C C C C C C C C C T T C C C C
6 chr6_30900631 0 30900631 C C C C C C C C C C C C T T C C C C C C
6 chr6_30900963 0 30900963 C C C C C C C C C T C C C C C C C C C C
6 chr6_30906273 0 30906273 C C C C C C C C G G G G C C C C C C C C
6 chr6_30910053 0 30910053 C C C C C C C C C T T T C C C C C C C C
6 chr6_30913334 0 30913334 C C C C C C C C G G G G C C C C C C C C
6 chr6_30915614 0 30915614 T T T T T T T T C T T T T T T T T T T T
6 chr6_30916465 0 30916465 C C C C C C C C C C C C C T C C C C C C
6 chr6_30919716 0 30919716 A A A A A A A A A A A A A G A A A A A A
6 chr6_30920662 0 30920662 G G G G A G G G G G G G G G G G G G G G
6 chr6_30926882 0 30926882 T T T T T T T T C C C C C C C C C C T T
6 chr6_30930946 0 30930946 G G G G A G G G G G G G G G G G G G G G
6 chr6_30932744 0 30932744 G G G G G G G G A A A A G G G G G G G G
6 chr6_30933560 0 30933560 G G G G G G G G G G G G G G G G T T G G
6 chr6_30936068 0 30936068 A A A A A A A A G G G G A A A A A A A A
6 chr6_30942521 0 30942521 C C T T C T C C C C C C C C C C C C C C
6 chr6_30946966 0 30946966 G G G G G G G G G G A A G G G G G G G G
6 chr6_30949571 0 30949571 C C C C C C C C C C C C C T C C C C C C
6 chr6_30949738 0 30949738 G G G G G G G G G G G G A G G G G G G G
6 chr6_30953927 0 30953927 C C C C C C C C C C C C C C C C T T C C
6 chr6_30957907 0 30957907 C C C C C C C C C T C C C C C C C C C C
6 chr6_30958573 0 30958573 A A A A A A G G A A A A A A A A A A A A
6 chr6_30959647 0 30959647 G G A G G G G G G G G G G G G G G G G G
6 chr6_30965217 0 30965217 C C C C C C C C T T T T C C C C C C C C
6 chr6_30966589 0 30966589 G G G G G G G G G G G G G G A A G G G G
6 chr6_30971606 0 30971606 A A A A A A A A G G G G G G G G G G A A
6 chr6_30971842 0 30971842 G G G G G G G G G G G G A G G G G G G G
6 chr6_30977260 0 30977260 G G G G G G G G G G G G A G G G G G G G
6 chr6_30987050 0 30987050 C C C C C C C C T T T T C C C C C C C C
6 chr6_30987815 0 30987815 T T T T T T C C T T T T T T T T T T T T
6 chr6_30989636 0 30989636 G G G G G G G G G G G G C G G G G G G G
6 chr6_30989954 0 30989954 A A A A A A A A G G G G G G G G G G A A
6 chr6_30991994 0 30991994 C C C C C C C C C C C C C C C C T T C C
6 chr6_30996639 0 30996639 C C C C C C C C C C T T C C C C C C C C
6 chr6_30997445 0 30997445 G G G G G G G G A A A A G G G G G G G G
6 chr6_31000586 0 31000586 A A A A A A A A A G A A A A A A A A A A
6 chr6_31002720 0 31002720 C C C C C C C C C C T T C C C C C C C C
6 chr6_31004265 0 31004265 C C C C C C C C C C C C C G C C C C C C
6 chr6_31005045 0 31005045 C C C C C C C C T T T T C C C C C C C C
6 chr6_31007144 0 31007144 A A G G G G A A A A A A A A A A A A A A
6 chr6_31007317 0 31007317 A A A A A A A A A G G G A A A A A A A A
6 chr6_31007658 0 31007658 C C C C C C C C T T T T C C C C C C C C
6 chr6_31022693 0 31022693 T T T T T T T T T T T T C C C C C C T T
6 chr6_31022907 0 31022907 G G G G G G G G G G G G A G G G G G G G
6 chr6_31028415 0 31028415 C C C C C C C C C C C C C T C C C C C C
6 chr6_31028460 0 31028460 G G G G G G G G G G G G G G A A G G G G
6 chr6_31029531 0 31029531 C C C C C C C C C C C C C T C C C C C C
6 chr6_31030511 0 31030511 C T C C C C T T C C C C C C C C C C C C
6 chr6_31043907 0 31043907 A A A A A A A A G G G G G G G G G G A A
6 chr6_31045590 0 31045590 C C C C C C C C C G C C C C C C C C C C
6 chr6_31045771 0 31045771 T T T T T T C C T T T T T T T T T T T T
6 chr6_31046096 0 31046096 A G G G G G G G G G G G G G G G G G G G
6 chr6_31047526 0 31047526 C C C C C C C G C C C C C C C C C C C C
6 chr6_31050534 0 31050534 G G G G A G G G G G G G G G G G G G G G
6 chr6_31055591 0 31055591 A A A A A A A A A A A A G G A A A A A A
6 chr6_31058500 0 31058500 C C C C C T C C C C C C C C C C C C C C
6 chr6_31066602 0 31066602 T T T T T T T T A A A A T T T T T T T T
6 chr6_31073718 0 31073718 A A G G G G A A G G G G G G G G G G A A
6 chr6_31080845 0 31080845 C C G G G G C C G G G G G G G G G G C C
6 chr6_31082453 0 31082453 C C T T T T C C C C C C C C C C C C C C
6 chr6_31085415 0 31085415 A A T T T T A A A A A A A A A A A A A A
6 chr6_31089044 0 31089044 A A G G G G A A G G G G G G G G G G A A
6 chr6_31093905 0 31093905 C C C C C C C C G G G G C C C C C C C C
6 chr6_31095182 0 31095182 T T T T T T T T G G G G T T T T T T T T
6 chr6_31099827 0 31099827 C C C C C C C C C C C C C T C C C C C C
6 chr6_31105449 0 31105449 G G A A A A G G G G G G G G G G G G G G
6 chr6_31105812 0 31105812 T T T T T T T T T T T T T T G G T T T T
6 chr6_31106941 0 31106941 T T C C C T T T T T T T T T T T T T T T
6 chr6_31114990 0 31114990 T T G G G G T T G G G G G G G G G G T T
6 chr6_31115937 0 31115937 G G G G G G G G C C C C G G G G G G G G
6 chr6_31116891 0 31116891 A A A A A A A A A G A A A A A A A A A A
6 chr6_31117327 0 31117327 C C T T T T C C T T T T T T T T T T C C
6 chr6_31118504 0 31118504 C C G G C C C C C C C C C C C C C C C C
6 chr6_31127945 0 31127945 T T T T T T T T G G G G T T T T T T T T
6 chr6_31129301 0 31129301 C C C C C C C C C C C C C T C C C C C C
6 chr6_31130486 0 31130486 G G G G G G G G G G G G G G G G A G G G
6 chr6_31130506 0 31130506 A A A A C C A A A A A A A A A A A A A A
6 chr6_31134300 0 31134300 C C C C C C C C C C C C C C C C C G C C
6 chr6_31134930 0 31134930 C C C C C C C C C C C C C C C C C T C C
6 chr6_31141234 0 31141234 A A A A A A A A A A A A A C A A A A A A
6 chr6_31143555 0 31143555 G G G G G G G G G G A A G G G G G G G G
6 chr6_31152078 0 31152078 C C C C C C C C C C C C C C C C C G C C
6 chr6_31153875 0 31153875 C C C C C T C C C C C C C C C C C T C C
6 chr6_31161288 0 31161288 C C C C C C C C C C C C C T C C C C C C
6 chr6_31167266 0 31167266 C C C C C G C C C C C C C C C C C C C C
6 chr6_31182573 0 31182573 T T T T T T T T C C C C T T T T T T T T
6 chr6_31190439 0 31190439 C C C C C C C C G G G G C C C C C C C C
6 chr6_31193244 0 31193244 G G A A A A G G G G G G G G G G G G G G
6 chr6_31198855 0 31198855 G G G G C G G G G G G G G G G G G G G G
6 chr6_31199756 0 31199756 C C C C C C C C C C C C T T C C C C C C
6 chr6_31203882 0 31203882 G G G G G G A A G G G G G G G G G G G G
6 chr6_31207636 0 31207636 G G G G G G G G G G G G G G G G C C G G
6 chr6_31208942 0 31208942 T T T T T T T T C C C C T T C C T T T T
6 chr6_31209738 0 31209738 G G G G G G G G G G G G G G A A G G G G
6 chr6_31218575 0 31218575 C C C C C C C C C C C C C C T T C C C C
6 chr6_31218683 0 31218683 C C C C C C C C C C C C C C T T C C C C
6 chr6_31219885 0 31219885 G G G G G G G G G G G G A G G G G G G G
6 chr6_31222371 0 31222371 C C C C C C C C C C C C C C T T C C C C
6 chr6_31228886 0 31228886 C C C C C C C C C C C C C C T T C C C C
6 chr6_31229943 0 31229943 A A G G A G A A A A A A A A A A A A A A
6 chr6_31232935 0 31232935 G G T T T T T T T T T T T T T T T T T T
6 chr6_31243996 0 31243996 A A A A A A A A G G G G G G G G G G A A
6 chr6_31247284 0 31247284 T T C C C C T T T T T T T T T T T T T T
6 chr6_31250627 0 31250627 C C C T C T C C C C C C C C C C C C C C
6 chr6_31254152 0 31254152 T T T T T T T T T T T T T T T T A A T T
6 chr6_31256412 0 31256412 G G G G G G G G G G G G G G G G A G G G
6 chr6_31259601 0 31259601 A A A A A A A A G G G G A A A A A A A A
6 chr6_31259675 0 31259675 A A A A A A A A T T T T A A A A A A A A
6 chr6_31261850 0 31261850 A A A A A A A A C C C C A A A A A A A A
6 chr6_31263827 0 31263827 G G G G G G G G A A A A G G G G G G G G
6 chr6_31270918 0 31270918 G G G G G G G G A A G G G G G G G G G G
6 chr6_31274840 0 31274840 A A A A A A A A G G G G A A A A A A A A
6 chr6_31276862 0 31276862 T T T T T T T T C C C C T T T T T T T T
6 chr6_31277835 0 31277835 G G G G G G G G G G G G G G G G A A G G
6 chr6_31281121 0 31281121 C C C C C C C C A C C C C C C C C C C C
6 chr6_31303006 0 31303006 G G G G G G G G G G A A G G G G G G G G
6 chr6_31303996 0 31303996 C C G G G G C C G G G G G G G G G G C C
6 chr6_31304515 0 31304515 G G G T G T G G G G G G G G G G G G G G
6 chr6_31305054 0 31305054 G G G G G G G G A A A A G G G G G G G G
6 chr6_31307560 0 31307560 G G G G G G G G A A A A G G G G G G G G
6 chr6_31309661 0 31309661 T T T T T T T T G G G G T T T T T T T T
6 chr6_31318261 0 31318261 A A A A A A C C A A A A A A A A A A A A
6 chr6_31323277 0 31323277 T T T T T T T T C C C C T T T T T T T T
6 chr6_31336855 0 31336855 A A A A A A A A C C C C A A A A A A A A
6 chr6_31338383 0 31338383 G G G G G G G G G G G G A G G G G G G G
6 chr6_31359014 0 31359014 C C C C C C C C T T T T C C C C C C C C
6 chr6_31361454 0 31361454 T T T T T T T T T T T T G T T T T T T T
6 chr6_31364526 0 31364526 C C C C C C C C A A A A C C C C C C C C
6 chr6_31365500 0 31365500 C C C C C C C C T T T T C C C C C C C C
6 chr6_31367650 0 31367650 C C C C C C C C T T T T C T C C C C C C
6 chr6_31367994 0 31367994 G G G G G G G G A A A A G G G G G G G G
6 chr6_31374480 0 31374480 C C G G G G C C G G G G G G G G G G C C
6 chr6_31377452 0 31377452 A A A A A A A A G G G G A A A A A A A A
6 chr6_31377717 0 31377717 G G G G A G G G G G G G G G G G G G G G
6 chr6_31377927 0 31377927 C C T T T T C C C C C C C C C C C C C C
6 chr6_31378812 0 31378812 C C C C C C C C G G G G C C C C C C C C
6 chr6_31385978 0 31385978 C C C C C C C C C C C C C C C C T T C C
6 chr6_31387505 0 31387505 C C T T T T C C C C C C T T C C C C C C
6 chr6_31391442 0 31391442 T T C C C C C C C C C C C C C C C C C C
6 chr6_31391674 0 31391674 A A A A A A A A A A A A A A T T A A A A
6 chr6_31396403 0 31396403 G G G G A A G G G G G G G G G G G G G G
6 chr6_31398083 0 31398083 C C C T C C C C C C C C C C C C C C C C
6 chr6_31398296 0 31398296 C C T T C C C C C C C C C C C C T T C C
6 chr6_31400836 0 31400836 C C C C C C C C T T T T C C C C C C C C
6 chr6_31403860 0 31403860 C C C C C C C C C C C C C C C C T T C C
6 chr6_31410761 0 31410761 C C C C C C C C G G G G C C C C C C C C
6 chr6_31418507 0 31418507 G G A A A A G G G G G G G G G G G G G G
6 chr6_31418682 0 31418682 A A A A A A A A G G G G A A A A A A A A
6 chr6_31421056 0 31421056 G G A A A A G G G G G G G G G G G G A A
6 chr6_31421809 0 31421809 T T T T T T T T C C C C T T T T T T T T
6 chr6_31429004 0 31429004 C C C C C C C C C C C C T T T T C C C C
6 chr6_31430753 0 31430753 C C C C C C C C T T T T C C C C C C C C
6 chr6_31433680 0 31433680 G G G G G G G G G G G G A G G G G G G G
6 chr6_31434392 0 31434392 T T C C C C C C C C C C C C C C C C C C
6 chr6_31439219 0 31439219 G G G G G G G G G G G G A A A G G G G G
6 chr6_31439985 0 31439985 G G A A A G G G G G G G G G G G G G G G
6 chr6_31444170 0 31444170 G G G G G G G G C C C C G G G G G G G G
6 chr6_31444545 0 31444545 C C C C C C C C C C C C C C C C T T C C
6 chr6_31450838 0 31450838 T T T T T T T T C C C C T T T T T T T T
6 chr6_31455019 0 31455019 G G G G G G G G G G G G G G G G C C G G
6 chr6_31456023 0 31456023 C C C C C C C C C C C C C T C C C C C C
6 chr6_31472820 0 31472820 T T T T T T T T C C C C C C C C T T T T
6 chr6_31478554 0 31478554 C C C C C T C C C C C C C C C C C C C C
6 chr6_31482003 0 31482003 G G G G G G G G G G G G G G G G A A G G
6 chr6_31483942 0 31483942 T T C C C C T T C C C C C C C C C C T T
6 chr6_31488871 0 31488871 T T T T T T T T C C C C T T T T T T T T
6 chr6_31489030 0 31489030 C C C C C C C C C C C C A C C C C C C C
6 chr6_31496054 0 31496054 C C C C C C C C T T T T C C C C C C C C
6 chr6_31498322 0 31498322 C C C C C C C C C T T T C C C C C C C C
6 chr6_31499191 0 31499191 C C C C C C C C C T C C C C C C C C C C
6 chr6_31502578 0 31502578 C C C C C C C C T T T T C C C C C C C C
6 chr6_31508697 0 31508697 C C G G G G C C C C C C C C C C C C C C
6 chr6_31514535 0 31514535 C C C C C T C C C C C C C C C C C C C C
6 chr6_31520025 0 31520025 A A A A A A A A C C C C C C C C C C A A
6 chr6_31521604 0 31521604 A A A A A A G G A A A A A A A A A A A A
6 chr6_31521779 0 31521779 T T T T C T T T T T T T T T T T T T T T
6 chr6_31523973 0 31523973 C C C C C T C C C C C C C C C C C C C C
6 chr6_31530830 0 31530830 T T T T A T T T T T T T T T T T T T T T
6 chr6_31547733 0 31547733 T T T T T T T T C C C C T T T T T T T T
6 chr6_31548648 0 31548648 C C C C C C C C C C C G C C C C C C C C
6 chr6_31557204 0 31557204 T T T T T T T T C C C C T T T T T T T T
6 chr6_31561129 0 31561129 A A A A A A A A A A A A A T A A A A A A
6 chr6_31564382 0 31564382 T T T T T T T T T T T T C T T T T T T T
6 chr6_31567924 0 31567924 A A A A A A A A G G G G A A A A A A A A
6 chr6_31570189 0 31570189 T T T T T T T T C C C C T T T T T T T T
6 chr6_31571013 0 31571013 C C C C C C C C C C C G C C C C C C C C
6 chr6_31577664 0 31577664 G G G G C G G G G G G G G G G G G G G G
6 chr6_31578228 0 31578228 G G G G G G G G A A A A G G G G G G G G
6 chr6_31580228 0 31580228 G G G G G G G G A G G G G G G G G G G G
6 chr6_31585197 0 31585197 C C C G C C C C C C C C C C C C C C C C
6 chr6_31591091 0 31591091 C C C C C C C C G G G G C C C C C C C C
6 chr6_31591328 0 31591328 C C C C C C C C T T T T C C C C C C C C
6 chr6_31596565 0 31596565 C C C C C T C C C C C C C C C C C C C C
6 chr6_31597075 0 31597075 G G G G G G G G G G G G A G G G G G G G
6 chr6_31597089 0 31597089 T T T T T T T T T T T T C T T T T T T T
6 chr6_31597226 0 31597226 G G G G A G G G A A A A A A A A A A G G
6 chr6_31602493 0 31602493 G G G G G G G G G G G G G G G G C C G G
6 chr6_31605036 0 31605036 G G G G A G G G G G G G G G G G G G G G
6 chr6_31605893 0 31605893 T T C C C C T T C C C C C C C C C C T T
6 chr6_31609786 0 31609786 C C C C C C C C C T C T C C C C C C C C
6 chr6_31620435 0 31620435 G G G G G G G G A A A A G G G G G G G G
6 chr6_31625824 0 31625824 G G G G G G G G G G G G G G A G G G G G
6 chr6_31629021 0 31629021 C C C C C C C C C C C C C T C C C C C C
6 chr6_31631975 0 31631975 A G G G G G G G G G G G G G G G G G G G
6 chr6_31633224 0 31633224 A A A A A A A A C C C C A A A A A A A A
6 chr6_31636504 0 31636504 T T T T T T T T T T T T T T C T T T T T
6 chr6_31639934 0 31639934 G G C C C C G G C C C C C C C C C C G G
6 chr6_31645601 0 31645601 A A A A A A A A G G G G A A A A A A A A
6 chr6_31650319 0 31650319 T T T T T T T T T T T T C C T T T T T T
6 chr6_31652336 0 31652336 T T C T T T T T T T T T T T T T T T T T
6 chr6_31655444 0 31655444 C T C C C C C C C C C C C C C C C C C C
6 chr6_31657028 0 31657028 C C C C C C C C C G C G C C C C C C C C
6 chr6_31661444 0 31661444 G G G G G G G G A A A A A A A A A A G G
6 chr6_31665202 0 31665202 A A A A A A A A G G G G A A A A A A A A
6 chr6_31666075 0 31666075 G G A A A A G G G G G G G G G G G G G G
6 chr6_31676442 0 31676442 C C C C C C C C C C C C C T C C C C C C
6 chr6_31678911 0 31678911 C T T T T T T T T T T T T T T T T T T T
6 chr6_31684965 0 31684965 T T T T T T T T T T T T G T T T T T T T
6 chr6_31690958 0 31690958 T T T T T T T T C C C C T T T T T T T T
6 chr6_31693408 0 31693408 T T T T T T T T A A A A T T T T T T T T
6 chr6_31702605 0 31702605 A A A A A A A A G G G G A A A A A A A A
6 chr6_31704133 0 31704133 G G G G G G G G G G G G A G G G G G G G
6 chr6_31706959 0 31706959 A A A A A A A A A A A A A G A A A A A A
6 chr6_31711922 0 31711922 G G G G G G A A G G G G G G G G G G G G
6 chr6_31717865 0 31717865 C C C C C C C C G G G G C C C C C C C C
6 chr6_31718388 0 31718388 T T T T T T T T C C C C T T T T T T T T
6 chr6_31718737 0 31718737 A A A A A G A A A A A A A A A A A A A A
6 chr6_31727555 0 31727555 G G G G G G G G G G G G G G G G C C G G
6 chr6_31731915 0 31731915 C C C C C C C C C C C C C C T T T T C C
6 chr6_31736879 0 31736879 C C C C C C C C C C C T C C C C C C C C
6 chr6_31745928 0 31745928 G G G G G G G G G G A G G G G G G G G G
6 chr6_31746201 0 31746201 C C C C C C C C C C C C C C C C C T T T
6 chr6_31747339 0 31747339 T T T T T T T T T T T T G G T T T T T T
6 chr6_31749236 0 31749236 G G G G G G G G G G G G G G A A G G G G
6 chr6_31751889 0 31751889 G G G G G G G G G G G G G G G G A G G G
6 chr6_31754737 0 31754737 G G G G G G G G G G G G A G G G A A G G
6 chr6_31766530 0 31766530 C C C C C C C C A A A A C C C C C C C C
6 chr6_31780150 0 31780150 A A A A A A A A A A A A A T A A A A A A
6 chr6_31785564 0 31785564 T T T T T T C C T T T T T T T T T T T T
6 chr6_31788820 0 31788820 C T C C C C T T C C C C C C C C C C T T
6 chr6_31790442 0 31790442 C C C C C C C C C C C C C C C C T T C C
6 chr6_31792322 0 31792322 G G A G G G G G G G G G G G G G G G G G
6 chr6_31796665 0 31796665 G G G G G G A G G G G G G G G G G G G G
6 chr6_31801764 0 31801764 G G A A G G G G G G G G G G G G G G G G
6 chr6_31801797 0 31801797 G G G G A G G G G G G G G G G G G G G G
6 chr6_31801910 0 31801910 G G G G G G G G G G G G G G G G A A G G
6 chr6_31804399 0 31804399 G G A A G G G G G G G G G G G G G G G G
6 chr6_31805767 0 31805767 G G G G G G G G G G G G A G G G G G G G
6 chr6_31811500 0 31811500 C C C C C C C C T T C C C C C C C C C C
6 chr6_31815140 0 31815140 T T T T T T T T C C C C T T T T T T T T
6 chr6_31823388 0 31823388 G G G G G G G G G G G G G T G G G G G G
6 chr6_31838191 0 31838191 T T T T T T T T T T T T G G T T T T T T
6 chr6_31839449 0 31839449 C C T T C C C C C C C C C C C C C C C C
6 chr6_31844584 0 31844584 G G G G G G G G G G G G G G A G G G G G
6 chr6_31845371 0 31845371 G G G G G G A A G G G G G G G G G G G G
6 chr6_31849226 0 31849226 T T T T T T T T C C C C T T T T T T T T
6 chr6_31849405 0 31849405 C C C C C C C C T T T T C C C C C C C C
6 chr6_31852046 0 31852046 C C C C C C C C C C C C C T C C C C C C
6 chr6_31852911 0 31852911 T T C C C T T T T T T T T T T T T T T T
6 chr6_31852977 0 31852977 G G G G G G G G T T T T G G G G G G G G
6 chr6_31859043 0 31859043 G G G G G G G G G G A G G G G G G G G G
6 chr6_31860176 0 31860176 C C T T T T C C T T T T T T T T T T C C
6 chr6_31860492 0 31860492 A G A A A A A A A A A A A A A A A A A A
6 chr6_31865220 0 31865220 T T T T T T T T C C C C T T T T T T T T
6 chr6_31866522 0 31866522 C C C C C C C C T T T T C C C C C C C C
6 chr6_31870179 0 31870179 C C C C C C C C A A A A C C C C C C C C
6 chr6_31871062 0 31871062 T T T T T T T T C C C C T T T T T T T T
6 chr6_31872362 0 31872362 C C C C C C C C T T T T T T T T T T C C
6 chr6_31872435 0 31872435 G G G G G G G G G G G G A A A A G G G G
6 chr6_31873676 0 31873676 C C C C C C C C C C C C C C T T C C C C
6 chr6_31876681 0 31876681 A A A A A A A A G G G G A A A A A A A A
6 chr6_31889118 0 31889118 A A A A A A C C A A A A A A A A A A A A
6 chr6_31893423 0 31893423 G G G G G G G G G G G G A G G G G G G G
6 chr6_31896807 0 31896807 C C C C C C C C A A A A C C C C C C C C
6 chr6_31899231 0 31899231 C C C C C C C C G G G G C C C C C C C C
6 chr6_31906354 0 31906354 A A A A A A A A A A A A A G A A A A A A
6 chr6_31908852 0 31908852 A A A G A A A A A A A A A A A A A A A A
6 chr6_31912502 0 31912502 C C C C C C C C A A A C C C C C C C C C
6 chr6_31913379 0 31913379 G G G G G G G G G G G T G G G G G G G G
6 chr6_31915674 0 31915674 C C C C C C C C C C C C C C C T C C C C
6 chr6_31915846 0 31915846 C C T T C C C T C C C C C C C C C C C C
6 chr6_31924030 0 31924030 G G G G G G G G G G A G G G G G G G G G
6 chr6_31933577 0 31933577 G G G G G G G G A A A A G G G G G G G G
6 chr6_31933684 0 31933684 G G G G A G G G G G G G G G G G G G G G
6 chr6_31934008 0 31934008 C C C C C C T T C C C C C C C C C C C C
6 chr6_31940745 0 31940745 G G A A A A G G G G G G G G G G G G G G
6 chr6_31942442 0 31942442 C C C C C C C C C C C C C C C C C G C C
6 chr6_31953925 0 31953925 G G G G G G G G G G G G C C G G G G G G
6 chr6_31966211 0 31966211 G G G G G G G G G G G G G G G G A A G G
6 chr6_31971223 0 31971223 A A A A A A A A A A G G A A A A A A A A
6 chr6_31972135 0 31972135 G G A G G G G G G G G G G G G G G G G G
6 chr6_31973187 0 31973187 C C C C C C C C C C C C C C C C T T C C
6 chr6_31978642 0 31978642 C C C C C C C C T T T T C C C C C C C C
6 chr6_31978714 0 31978714 C C C C C C C C T T T T C C C C C C C C
6 chr6_31987471 0 31987471 G G A A A A G G G G G G G G G G G G G G
6 chr6_31994635 0 31994635 G G A A A A G G G G G G G G G G G G G G
6 chr6_31996901 0 31996901 C C C C C C C C C C C T C C C C C C C C
6 chr6_32003065 0 32003065 G G A A G G G G G G G G G G G G G G G G
6 chr6_32004454 0 32004454 T T C C C C T T T T T T T T T T T T T T
6 chr6_32008746 0 32008746 T T C C C C T T T T T T T T T T T T T T
6 chr6_32009302 0 32009302 C C C C C C T T C C C C C C C C C C C C
6 chr6_32011153 0 32011153 G G G G A G G G G G G G G G G G G G G G
6 chr6_32021580 0 32021580 C C C C C C C C G G G G C C C C C C C C
6 chr6_32032441 0 32032441 C C C C C C C C C C C C C C T T C C C C
6 chr6_32035440 0 32035440 A A A A A G A A A A A A A A A A A A A A
6 chr6_32036332 0 32036332 T T T T T T T T C C C C T T T T T T T T
6 chr6_32039944 0 32039944 C C C C A C C C C C C C C C C C C C C C
6 chr6_32043719 0 32043719 A A A A A A A A A A A A A A A A A G A A
6 chr6_32051296 0 32051296 T T T T T T T T T T T T C T T T T T T T
6 chr6_32051553 0 32051553 T T T T T T T T T T C T T T T T T T T T
6 chr6_32052552 0 32052552 T T T T T T T T T T T T C C T T T T T T
6 chr6_32064210 0 32064210 C C C C C C C C C C C C C C A C C C C C
6 chr6_32066818 0 32066818 C C C C C C C C C C C T C C C C C C C C
6 chr6_32069000 0 32069000 C C C T C C C C C C C C C C C C C C C C
6 chr6_32071086 0 32071086 G T T T T T T T T T T T T T T T T T T T
6 chr6_32071894 0 32071894 A A A A A A A A C C C C A A A A A A A A
6 chr6_32076513 0 32076513 C C C C C C C C C C C C C C C T C C C C
6 chr6_32076894 0 32076894 C C C C C C C C G G G G C C C C C C C C
6 chr6_32087904 0 32087904 C C C C C C C C C C C C C C C T C C C C
6 chr6_32089122 0 32089122 T T T T T T T T T T G T T T T T T T T T
6 chr6_32089138 0 32089138 A A A A A A A A A G A A A A A A A A A A
6 chr6_32093927 0 32093927 T T T T T T T T G G G G T T T T T T T T
6 chr6_32098638 0 32098638 G G G G G G G G A A A A G G G G G G G G
6 chr6_32099743 0 32099743 T T T T T T T T G G G G T T T T T T T T
6 chr6_32106102 0 32106102 G G G G G G G G G G G G A G G G G G G G
6 chr6_32108017 0 32108017 C C C C C C C C C C C C C C C G C C C C
6 chr6_32108152 0 32108152 G G A A A A G G A A A A A G A A A A G G
6 chr6_32119787 0 32119787 G G G G A G G G A G G G G G G G G G G G
6 chr6_32122399 0 32122399 G G G G G G G G A A G G G G A A G G G G
6 chr6_32126512 0 32126512 G G G G G G G G A A A A G G G G G G G G
6 chr6_32135104 0 32135104 G G G G G G G G T T G G G G G G G G G G
6 chr6_32139602 0 32139602 C C C C C C C C C C C C C C C C T T C C
6 chr6_32146833 0 32146833 C C A A A A C C C C C C C C C C C C C C
6 chr6_32148075 0 32148075 T T T T C T T T T T T T T T T T T T T T
6 chr6_32149955 0 32149955 G G G G G G G G G G A A G G G G G G G G
6 chr6_32151250 0 32151250 T T C C C C T T C C C C C C C C C C C C
6 chr6_32154566 0 32154566 C C C C C C C C C C C C C C C C T T C C
6 chr6_32167802 0 32167802 G G G G G G G G A A A A G G G G G G G G
6 chr6_32176196 0 32176196 G G G G G G G G G G G T G G G G G G G G
6 chr6_32183612 0 32183612 C C T T C C C C C C C C C C C C C C C C
6 chr6_32188830 0 32188830 T T T T T T T T T T T T C C C C T T T T
6 chr6_32190375 0 32190375 C C C C C C C C G G G G C C C C C C C C
6 chr6_32193621 0 32193621 C C C T C C C C C C C C C C C C C C C C
6 chr6_32201028 0 32201028 C C C C C C C C T T T T C C C C C C C C
6 chr6_32201541 0 32201541 C C C C C C C C T T T T C C C C C C C C
6 chr6_32205125 0 32205125 A A A A A G A A A A A A A A A A A A A A
6 chr6_32205869 0 32205869 G G G G G G G G G G G G C C G G G G G G
6 chr6_32207716 0 32207716 C C C C C C T T C C C C C C C C C C C C
6 chr6_32207755 0 32207755 G G T T G T G G G G G G G G G G G G G G
6 chr6_32208348 0 32208348 C C C C C C C C T T T T C C C C C C C C
6 chr6_32210363 0 32210363 A A A A A A C C A A A A A A A A A A A A
6 chr6_32214236 0 32214236 C C C C C C C C T T T T C C C C C C C C
6 chr6_32217629 0 32217629 C C A A A A A A A A A A A A A A A A A A
6 chr6_32219385 0 32219385 A A A A A A A A T T T T A A A A A A A A
6 chr6_32240984 0 32240984 T T T T T T T T T T T T C C C C T T T T
6 chr6_32242811 0 32242811 G G G G G G G G G G G G G G C C G G G G
6 chr6_32245621 0 32245621 A A G G G G A A G G G G G G G G G G A A
6 chr6_32247318 0 32247318 A A A A A A A A A A A A G G A A A A A A
6 chr6_32263093 0 32263093 C C C C T T C C C C C C C C C C C C C C
6 chr6_32263757 0 32263757 C C C C C C C C T T T T C C C C C C C C
6 chr6_32269141 0 32269141 T T T T T T T T C C C C T T T T T T T T
6 chr6_32276929 0 32276929 A A A A A A A A A A A A A A A A A C A A
6 chr6_32281676 0 32281676 G G G G G G G G A A A A G G G G G G G G
6 chr6_32284897 0 32284897 A A A A A A A A G G G G A A A A A A A A
6 chr6_32308411 0 32308411 C C C C C C C C T T T T C C C C C C C C
6 chr6_32311756 0 32311756 A A A A A A A A A A A A A A A A G G A A
6 chr6_32328823 0 32328823 C C G G G G C C C C C C C C C C C C C C
6 chr6_32330620 0 32330620 T T T T T T T T T T T T T T T T G G T T
6 chr6_32338570 0 32338570 G G A A A A G G G G G G A A A A A A G G
6 chr6_32338688 0 32338688 C C T T T T C T T T T T T T T T T T T T
6 chr6_32339111 0 32339111 T T A A A T T T T T T T T T T T T T T T
6 chr6_32346214 0 32346214 G G G G G G G G A A A A G G G G G G G G
6 chr6_32347407 0 32347407 A A A A A A A A T T T T A A A A A A A A
6 chr6_32350087 0 32350087 G G G G G G G G G G G T G G G G G G G G
6 chr6_32351178 0 32351178 A A A A A A A A G G A G A A A A A A A A
6 chr6_32353447 0 32353447 C C C C C C C C A A C C C C C C C C C C
6 chr6_32355080 0 32355080 C T C C C C C T C C C T C C C C C C C C
6 chr6_32358447 0 32358447 C C C C C C C C C C C C C C C T C C C C
6 chr6_32360825 0 32360825 C C C C C C C C C C C C T T C C C C C C
6 chr6_32360881 0 32360881 A A A A A A A A A A A A A A A A C C A A
6 chr6_32362534 0 32362534 T T T T T T T T T T C T T T T T T T T T
6 chr6_32375914 0 32375914 A A A A A A A A G G G G A A A A A A A A
6 chr6_32394022 0 32394022 C C G G G G C C C C C C C C C C C C C C
6 chr6_32399051 0 32399051 C C C C C C C C C C C C T T C C C C C C
6 chr6_32406900 0 32406900 C C C C C C C T C C C C C C C C C C C C
6 chr6_32413995 0 32413995 A A A A A G A A A A A A A A A A A A A A
6 chr6_32419778 0 32419778 G G C C G G G G G G G G G G G G G G G G
6 chr6_32423232 0 32423232 A A A A A A A A A A A A A T A A A A A A
6 chr6_32423477 0 32423477 C C C C C C C C C C C C C T C C C C C C
6 chr6_32424085 0 32424085 T T C C C T T T T T T T T T T T T T T T
6 chr6_32425344 0 32425344 A A G G A A A A A A A A A A A A A A A A
6 chr6_32428150 0 32428150 G G G G G G G G G G G G G G G G A A G G
6 chr6_32432174 0 32432174 A A A A A A A A A A A A A G A A A A A A
6 chr6_32432336 0 32432336 G G G G G G G G G G G G A G G G G G G G
6 chr6_32442836 0 32442836 C C C C C T C C C C C C C C C C C C C C
6 chr6_32443393 0 32443393 G T T T T T G T T T T T T T T T T T T T
6 chr6_32444667 0 32444667 A A A A A A A A G G G G A A A A A A A A
6 chr6_32452231 0 32452231 G G G G G G G G A A A A G G G G G G G G
6 chr6_32452581 0 32452581 C C C C C C C C C C C C C C C C T T C C
6 chr6_32459677 0 32459677 T T T T T T T T T T T T C T T T T T T T
6 chr6_32459940 0 32459940 T T G G G T T T T T T T T T T T T T T T
6 chr6_32464550 0 32464550 C C C C C C C C T T T T C C C C C C C C
6 chr6_32468131 0 32468131 A A A A A A A A A A A A A A A A G G A A
6 chr6_32470419 0 32470419 G G G G A G G G G G G G G G G G G G G G
6 chr6_32481850 0 32481850 C C C C C C C C C T C C C C C C C C C C
6 chr6_32482314 0 32482314 G G G G G G G G G G G G A G G G G G G G
6 chr6_32484737 0 32484737 C C C C C C C C C C C C C T C C C C C C
6 chr6_32485213 0 32485213 G G G G G G G G A G G G G G G G G G G G
6 chr6_32488272 0 32488272 C C C C C C C C C C C C C C C C C T C C
6 chr6_32489755 0 32489755 T T T T T T T T C C C C T T T T T T T T
6 chr6_32492205 0 32492205 A A A A A A A A A G G G A A A A A A A A
6 chr6_32499557 0 32499557 G G G G G G G G A A A A G G G G G G G G
6 chr6_32512445 0 32512445 C T C C C C C C C C C C C C C C C C C C
6 chr6_32513500 0 32513500 A A A A A A A A A A A G A A A A A A A A
6 chr6_32513710 0 32513710 T T C T T T T T T T T T T T T T T T T T
6 chr6_32515598 0 32515598 C C C C C C C C C C C C C C T T C C C C
6 chr6_32516483 0 32516483 T T T T T T T T C C C C T T T T T T T T
6 chr6_32516659 0 32516659 G G G G G G G G C C C C G G G G G G G G
6 chr6_32519728 0 32519728 A A A A A A A A A G A A A A A A A A A A
6 chr6_32520015 0 32520015 G G G G G G G G G G G T G G G G G G G G
6 chr6_32527731 0 32527731 G G G G G G G G G G G G A G G G G G G G
6 chr6_32528831 0 32528831 G G G G G G G G A A A A A A A A A A G G
6 chr6_32533331 0 32533331 C C C C C C C C C C C C C T C C C C C C
6 chr6_32534550 0 32534550 G G G G G G G G G G C G G G G G G G G G
6 chr6_32534842 0 32534842 G G G G G G G G A A A A G G G G G G G G
6 chr6_32538409 0 32538409 T T T T T T T T T T T T C C C C T T T T
6 chr6_32545716 0 32545716 T T T T T T C T T T T T T T T T T T T T
6 chr6_32553651 0 32553651 C C C C C C G G C C C C C C C C C C C C
6 chr6_32554519 0 32554519 G G G G G G G G G G G G C C C C G G G G
6 chr6_32560457 0 32560457 C C C C C C C C C C C C C C C C C G C C
6 chr6_32561915 0 32561915 C C C T C C C C C C C C C C C C C C C C
6 chr6_32566813 0 32566813 C C C C C T C C C C C C C C C C C C C C
6 chr6_32570640 0 32570640 A A A A A A A A A A A A G G A A A A A A
6 chr6_32570928 0 32570928 T T G G G G T T T T T T T T T T T T T T
6 chr6_32570961 0 32570961 C C C C C C C C C C C C C C T T C C C C
6 chr6_32573883 0 32573883 C C C C C C C C A A A A C C C C C C C C
6 chr6_32579294 0 32579294 T T T T T T T T G G G G T T T T T T T T
6 chr6_32580925 0 32580925 T T T T T T T T T T T T T T C C T T T T
6 chr6_32582068 0 32582068 G G G G A G G G G G G G G G G G G G G G
6 chr6_32584502 0 32584502 T T T T T T T T C C C C T T T T T T T T
6 chr6_32594644 0 32594644 C C C C C C C C C C C C T T C C C C C C
6 chr6_32596787 0 32596787 G G G G G G G G T T T T G G G G G G G G
6 chr6_32599662 0 32599662 T T C T C T T T C C C C C C C C C C T T
6 chr6_32600243 0 32600243 C C A C C C C C C C C C C C C C C C C C
6 chr6_32601525 0 32601525 T T T T T T T T A A A A T T T T T T T T
6 chr6_32602332 0 32602332 C C A C C C C C C C C C C C C C C C A A
6 chr6_32603740 0 32603740 G G G G G G G G G G G G G G A A G G G G
6 chr6_32605744 0 32605744 G G G G G G G T G G G G G G G G G G G G
6 chr6_32606328 0 32606328 T T T T T T T T T T T T C C T T T T T T
6 chr6_32611251 0 32611251 G G G G G G G G A A A A G G G G G G G G
6 chr6_32614522 0 32614522 G G G G G G G G G G G G A A A A G G G G
6 chr6_32615649 0 32615649 G G G G G G G G G G G G G G A A G G G G
6 chr6_32616388 0 32616388 T T T T T T T T C C C C T T T T T T T T
6 chr6_32634068 0 32634068 C C C C C C C C C C C C C C T T C C C C
6 chr6_32638981 0 32638981 T T T T T T T T T T T T C T T T T T T T
6 chr6_32645133 0 32645133 C C C C C C C C C C C T C C C C C C C C
6 chr6_32646307 0 32646307 C C C C A C C C C C C C C C C C C C C C
6 chr6_32649742 0 32649742 C C C C A C C C C C C C C C C C C C C C
6 chr6_32652135 0 32652135 G G G G G G G G G G G G G G G G A G G G
6 chr6_32654467 0 32654467 A A A A A A A A A A A A A A A A G G A A
6 chr6_32655967 0 32655967 T T T T T T T T A A A A T T T T T T T T
6 chr6_32655987 0 32655987 G G G G A G G G G G G G G G G G G G G G
6 chr6_32657491 0 32657491 G G G G G G G G T T T T G G G G G G G G
6 chr6_32659109 0 32659109 T T C T C T T T T T T T T T T T T T T T
6 chr6_32668778 0 32668778 C C C C C C C C C C C C C C G G C C C C
6 chr6_32669737 0 32669737 G G G G G G G G G G A G G G G G G G G G
6 chr6_32669934 0 32669934 C C C C C C T T C C C C C C C C C C C C
6 chr6_32683185 0 32683185 T T A T T T T T T T T T T T T T T T T T
6 chr6_32683970 0 32683970 G G G G G G G G A A A A G G G G G G G G
6 chr6_32684018 0 32684018 T T T T T T T T T T T T T T G G T T T T
6 chr6_32697319 0 32697319 A A A A A A A A G G G G A A A A A A A A
6 chr6_32697366 0 32697366 A A A A A G A A A A A A A A A A A A A A
6 chr6_32700802 0 32700802 A A A A A A A A A A A A A A G G A A A A
6 chr6_32700884 0 32700884 A A A A A A A A G G G G A A A A A A A A
6 chr6_32703738 0 32703738 T T T T T T T T G G G G T T T T T T T T
6 chr6_32704824 0 32704824 T T T T T T T T A A A A T T T T T T T T
6 chr6_32707473 0 32707473 G G G G G G G G A A A A G G G G G G G G
6 chr6_32707895 0 32707895 C C C C C C C C C C C C C T C C C C C C
6 chr6_32708066 0 32708066 A A A A A A A A A A A A A G G G G G A A
6 chr6_32711272 0 32711272 C C T T C T C C C C C C C C C C C C C C
6 chr6_32712810 0 32712810 C C G G C G C C C C C C C C C C C C C C
6 chr6_32714468 0 32714468 A A A A A A A A A G A A A A A A A A A A
6 chr6_32714631 0 32714631 T T T T T T T T T T T T G T T T T T T T
6 chr6_32715650 0 32715650 A A A A A G A A A A A A A A A A A A A A
6 chr6_32724501 0 32724501 G G G G G G G G G G G G G G T T G G G G
6 chr6_32724858 0 32724858 G G G G G G G G G G A G G G G G A A G G
6 chr6_32725148 0 32725148 A A A A A A A A C C C C A A A A A A A A
6 chr6_32728381 0 32728381 C C C C C T C C C C C C C C C C C C C C
6 chr6_32750751 0 32750751 C C C C C C C C C C C C T T T T T T C C
6 chr6_32752931 0 32752931 C C C C C C C C C C C C C C C C C T C C
6 chr6_32756874 0 32756874 T T T T T T T T T T T T G T T T T T T T
6 chr6_32760593 0 32760593 A A A A A A A A G G G G A A A A A A A A
6 chr6_32769893 0 32769893 T T T T T T T T T T T T T T G G T T T T
6 chr6_32779615 0 32779615 G G A A A A G G G G G G A A A A A A G G
6 chr6_32779646 0 32779646 G G G G G G G G G G G G G G G G A G G G
6 chr6_32786855 0 32786855 G G G G G G G G A A A A G G G G G G G G
6 chr6_32788847 0 32788847 G G G G G G G G A G G G G G G G G G G G
6 chr6_32790618 0 32790618 A A A A A A A C A A A A A A A A A A A A
6 chr6_32791813 0 32791813 C C C T C C C C C C C C C C C C C C C C
6 chr6_32791986 0 32791986 C C C C C C C C G G G G C C C C C C C C
6 chr6_32793743 0 32793743 C C C C C C C G C C C C C C C C C C C C
6 chr6_32794294 0 32794294 G G G G G G G G G G A A G G G G G G G G
6 chr6_32799520 0 32799520 G G G G G G G G C C C C G G G G G G G G
6 chr6_32800790 0 32800790 T T T T T T T T C T C T T T T T T T T T
6 chr6_32801596 0 32801596 C C C T C C C C C C C C C C C C C C C C
6 chr6_32805097 0 32805097 C C T T T T C C T T T T T T T T T T C C
6 chr6_32807689 0 32807689 T T C T C C T T T T T T T T T T T T T T
6 chr6_32809166 0 32809166 G G G G G G G G G T G T G G G G G G G G
6 chr6_32811928 0 32811928 C C C C C C C C C T C C C C C C C C C C
6 chr6_32815336 0 32815336 T T C C C C T T T T T T C C C C C C T T
6 chr6_32815566 0 32815566 T T T T T T T T C C C C C C C C C C T T
6 chr6_32816169 0 32816169 A A A A A A A A G G G G A A A A A A A A
6 chr6_32818543 0 32818543 A A A A A A A A A A A A A A T T A A A A
6 chr6_32822914 0 32822914 T T T T T T T T C C C C T T T T T T T T
6 chr6_32825028 0 32825028 G G G G G G G G G G G G G T G G G G G G
6 chr6_32833598 0 32833598 G G G G G G G G T T T T G G G G G G G G
6 chr6_32850607 0 32850607 G G G G G G G G G G G G C G G G G G G G
6 chr6_32851444 0 32851444 G G G G G G G G A A A A G G G G G G G G
6 chr6_32857658 0 32857658 T T T T A T T T T T T T T T T T T T T T
6 chr6_32858448 0 32858448 A G G G G G G G G G G G G G G G G G G G
6 chr6_32859081 0 32859081 A A A A A A A G A A A A A A A A A A A A
6 chr6_32859373 0 32859373 C T C C C C C C C C C C C C C C C C T T
6 chr6_32864917 0 32864917 C C G G G G G G G G G G G G G G G G G G
6 chr6_32864962 0 32864962 T T T T C T T T T T T T T T T T T T T T
6 chr6_32865215 0 32865215 T T T T T T T T C C C C T T T T T T T T
6 chr6_32868895 0 32868895 C C C C C T C C C C C C C C C C C C C C
6 chr6_32870914 0 32870914 A A A A A A A A C C C C A A A A A A A A
6 chr6_32871127 0 32871127 A A A G A A A A A A A A A A A A A A A A
6 chr6_32872113 0 32872113 A A A A A A A A A A A A A G A A A A A A
6 chr6_32875941 0 32875941 G G G G G G G G A A A A G G G G G G G G
6 chr6_32878141 0 32878141 C C C C C C C C C C C C C G C C C C C C
6 chr6_32882662 0 32882662 A A A A A A A A A G A G A A A A A A A A
6 chr6_32882784 0 32882784 G G G G G G G G G T G G G G G G G G G G
6 chr6_32883600 0 32883600 G G G G G G G G G G G G C G G G G G G G
6 chr6_32890552 0 32890552 T T T T T T T T T T T T C C T T T T T T
6 chr6_32895426 0 32895426 T T T T T T T T T T T T T T T T G G T T
6 chr6_32895891 0 32895891 C C C C C C C C T T T T C C C C C C C C
6 chr6_32900460 0 32900460 A A A A A A A A A A A A G G G G G G A A
6 chr6_32902759 0 32902759 A A A A A A A A A A A G A A A A A A A A
6 chr6_32903001 0 32903001 C C C C C C C C C C C C C C T T C C C C
6 chr6_32904651 0 32904651 G G G G G G G T G G G G G G G G G G G G
6 chr6_32910656 0 32910656 G G G G G G G G G G G G A A G G G G G G
6 chr6_32913142 0 32913142 C C C C C C C C C C C C A A C C C C C C
6 chr6_32917677 0 32917677 G G G G G G G G G G G G G G A A G G G G
6 chr6_32925724 0 32925724 G G G G G G G G A A A A A A A A A A G G
6 chr6_32933865 0 32933865 C C C C C C C C C C C C C C T T C C C C
6 chr6_32934601 0 32934601 T T T T T T T T C C C T T T T T T T T T
6 chr6_32935892 0 32935892 C C C C C C C C C C C C C C T T C C C C
6 chr6_32936351 0 32936351 C C C C C G C C C C C C C C C C C C C C
6 chr6_32945697 0 32945697 C C C C C C C C C T C T C C C C C C C C
6 chr6_32950700 0 32950700 T T T T T T T T T T T T G G G G T T T T
6 chr6_32956026 0 32956026 C C C C C C C C T T T T C C C C C C C C
6 chr6_32958255 0 32958255 T T T T T T T T T T T T T T C C T T T T
6 chr6_32961412 0 32961412 C C C C C C C C T T T T C C C C C C C C
6 chr6_32963597 0 32963597 G G A A A A G G A A A A A A A A A A G G
6 chr6_32968713 0 32968713 C C C C C C C C T T T T C C C C C C C C
6 chr6_32969330 0 32969330 C C C C C C C C T T T T T T T T T T C C
6 chr6_32969424 0 32969424 T T T T T T T T C C C C T T T T T T T T
6 chr6_32971759 0 32971759 A G G G G G G G G G G G A G G G G G G G
6 chr6_32973327 0 32973327 A A A A A A A A C C A C A A A A A A A A
6 chr6_32978743 0 32978743 G G G G C G G G G G G G G G G G G G G G
6 chr6_32980623 0 32980623 G G G G G G G G G G G G C G C C C C G G
6 chr6_32982367 0 32982367 T T C T C T T T T T T T T T T T T T T T
6 chr6_32986135 0 32986135 C C C C C C C C C C A C C C C C C C C C
6 chr6_32986517 0 32986517 G G G G G G G G G G G G G G G G T T G G
6 chr6_32986797 0 32986797 A A A A A A A A A A A A A A C C A A A A
6 chr6_32996459 0 32996459 A A A A A A A A A A A A C C C C C C A A
6 chr6_33014435 0 33014435 G G G G G G A A G G G G G G G G A A G G
6 chr6_33017124 0 33017124 G G A A A A G G G G G G G G G G G G G G
6 chr6_33021271 0 33021271 C C C C C C C C C C C C T T T T T T C C
6 chr6_33024413 0 33024413 A A A A A A A A A A A A C C A A A A A A
6 chr6_33028547 0 33028547 T T T T T T T T T T T T T T T T C C T T
6 chr6_33032644 0 33032644 T T T T T T T T T T T T A T T T T T T T
6 chr6_33036267 0 33036267 C C C C C C C C C T C C C C C C C C C C
6 chr6_33040819 0 33040819 T T T T T T T T T T T T T T C C T T T T
6 chr6_33046635 0 33046635 A A A A A A A A A A A G A A A A A A A A
6 chr6_33061291 0 33061291 C C C C C C C C C C C C C G C C C C C C
6 chr6_33066793 0 33066793 T T C C C C T T T T T T T T T T T T T T
6 chr6_33069194 0 33069194 G G G G G G G G G G G G C C G G C C G G
6 chr6_33070044 0 33070044 C C C C C C C C T T T T C C C C C C C C
6 chr6_33070117 0 33070117 A A A A A A A A G G A G A A A A A A A A
6 chr6_33074850 0 33074850 G G G G G G G G A A A G G G G G G G G G
6 chr6_33075319 0 33075319 A A A A A A A A G G A G A A A A A A A A
6 chr6_33075627 0 33075627 A A A A A A A A T T A T A A A A A A A A
6 chr6_33076575 0 33076575 A A G G G G A A G G G G G G G G G G A A
6 chr6_33081602 0 33081602 A G A A A A G G A A A A A A A A A A A A
6 chr6_33081655 0 33081655 C C C C C C C C G G G G C C C C C C C C
6 chr6_33085938 0 33085938 A G A A A A A A A A A A A A A A A A A A
6 chr6_33088160 0 33088160 T T T T T T T T T T T T T T T T G G T T
6 chr6_33096737 0 33096737 T T T T T T T T T T C T T T T T T T T T
6 chr6_33099875 0 33099875 G G G G G G G G G G A G G G G G G G G G
6 chr6_33100339 0 33100339 T T T T T T T T T T T T C C C C C C T T
6 chr6_33100978 0 33100978 T T C C T T T T T T T T T T T T T T T T
6 chr6_33103219 0 33103219 G G G G G G G G A A A A G G G G G G G G
6 chr6_33107535 0 33107535 G G G G G G G G G G G G G G C C G G G G
6 chr6_33116337 0 33116337 A A A A A A G G A A A A A A A A A A A A
6 chr6_33118569 0 33118569 C C C C C C C C C C C C C C C C T T C C
6 chr6_33133751 0 33133751 G G G G G G G G T T T T G G G G G G G G
6 chr6_33137600 0 33137600 C C C C C C C C A A A A C C C C C C C C
6 chr6_33139049 0 33139049 A A A A A A A A T T T T T T T T T T A A
6 chr6_33142577 0 33142577 T T T T T T T T C C C C T T T T T T T T
6 chr6_33143968 0 33143968 A A G G G G G G G G G G G G G G G G A A
6 chr6_33145306 0 33145306 A A A A A A A A G G G G A A A A A A A A
6 chr6_33150733 0 33150733 C C C C C C C C C C C C C C C C C T C C
6 chr6_33152721 0 33152721 G G G G G G G G G G G G G G C C G G G G
6 chr6_33154388 0 33154388 G G A A A A G G G G G G G G G G G G G G
6 chr6_33156067 0 33156067 G G A A A A G G A A G G G G G G G G G G
6 chr6_33156086 0 33156086 T T C C C C T T C C C C C C C C C C T T
6 chr6_33158765 0 33158765 G G G G G G G G T T G G G G G G G G G G
6 chr6_33163796 0 33163796 T T T T T T T T T T T T C C C C C C T T
6 chr6_33170749 0 33170749 G G G G G G G G A A A G G G A A G G G G
6 chr6_33173017 0 33173017 C C C C C C C T C C C C C C C C C C C C
6 chr6_33174508 0 33174508 T T T T T T T T T T T T G T G G T T T T
6 chr6_33177459 0 33177459 T T T T T T T T C T T T T T T T T T T T
6 chr6_33177807 0 33177807 G G G G G G G G A G A G G G G G G G G G
6 chr6_33178415 0 33178415 A A A A A A A A G G G G A A A A A A A A
6 chr6_33179192 0 33179192 C C C C C T C C C C C C C C C C C C C C
6 chr6_33179889 0 33179889 C C T T T T C C T T T T C C C C C C C C
6 chr6_33185013 0 33185013 G G G G G G G G G G G G G G G G A A G G
6 chr6_33185679 0 33185679 A A T T T T A A T T T T T T T T T T A A
6 chr6_33186543 0 33186543 G G G G G G G G G G G G G G G G A A G G
6 chr6_33193626 0 33193626 G G G G G G G G A A A A G G G G G G G G
6 chr6_33195630 0 33195630 C C C C C C C C C C C C C T C C C C C C
6 chr6_33202484 0 33202484 C C C C C C C C C C C C A A C C C C C C
6 chr6_33207153 0 33207153 G G A A G G G G G G G G G G G G G G G G
6 chr6_33216835 0 33216835 A A A A A A A A A A A G A A A A A A A A
6 chr6_33226332 0 33226332 T T T T T T T T T T T T G G G G T T T T
6 chr6_33227959 0 33227959 G G G G G G G G A A A A G G G G G G G G
6 chr6_33229246 0 33229246 T T T T T T T T T T T T T T T T C C T T
6 chr6_33234708 0 33234708 T T T T T T T T T T T T T T C C T T T T
6 chr6_33238354 0 33238354 T T T T T T T T T T T T T T T T C C T T
6 chr6_33239471 0 33239471 T T T T T T T T C C C C T T T T T T T T
6 chr6_33240541 0 33240541 T T C T T T T T T T T T T T T T T T T T
6 chr6_33240571 0 33240571 G G C G C C G G G G G G G G G G G G G G
6 chr6_33240809 0 33240809 C C C C C C C C C C C C C C T T C C C C
6 chr6_33244471 0 33244471 A A A A A A A A A A A G A A A A A A A A
6 chr6_33250059 0 33250059 G G G G G G G G C C C C G G G G G G G G
6 chr6_33250535 0 33250535 G G G G G G G G G G G G G G G G C C G G
6 chr6_33254703 0 33254703 T T T T T T T T C C C C T T T T T T T T
6 chr6_33254997 0 33254997 A A A A A C A A A A A A A A A A A A A A
6 chr6_33255036 0 33255036 T T T T T T T T T T T T T T C C T T T T
6 chr6_33256252 0 33256252 G G G G G G G G C C G G G G G G G G G G
6 chr6_33265976 0 33265976 C C G G G G C C G G G G G G G G G G C C
6 chr6_33266854 0 33266854 A A A A A A A A G G G G A A A A A A A A
6 chr6_33276097 0 33276097 T T T T T T T T C C C C T T T T T T T T
6 chr6_33279346 0 33279346 T T T T T T T T T T T T T T C C T T T T
6 chr6_33286008 0 33286008 A A A A A A A A A A A G A A A A A A A A
6 chr6_33286344 0 33286344 A A A A A A A A A A A A A A C C A A A A
6 chr6_33286614 0 33286614 T T T T T T T T C C C C T T T T T T T T
6 chr6_33287258 0 33287258 G G G G G G G G G G G G G T G G G G G G
6 chr6_33287537 0 33287537 G G G G A G G G G G G G G G G G G G G G
6 chr6_33298884 0 33298884 G G G G G G G G A A A A G G G G G G G G
6 chr6_33300479 0 33300479 A A A A A A A A G G G G A A A A A A A A
6 chr6_33303452 0 33303452 G G G G G G G G G G G G G T G G G G G G
6 chr6_33310647 0 33310647 C T C C C C C C C C C C C C C C C C C C
6 chr6_33313510 0 33313510 A A A A A A A A A A A A A C A A A A A A
6 chr6_33314303 0 33314303 C C C C C C C C C C C T C C C C C C C C
6 chr6_33315330 0 33315330 A C C C C C A C C C C C C C C C C C C C
6 chr6_33316333 0 33316333 A A A A A G A A A A A A A A A A A A A A
6 chr6_33316415 0 33316415 G G G G G G G G A A A A G G G G G G G G
6 chr6_33336412 0 33336412 G G C C C G G G G G G G G G G G G G G G
6 chr6_33337796 0 33337796 C C C C A C C C C C C C C C C C C C C C
6 chr6_33338208 0 33338208 A A C C C C A A C C C C C C C C C C A A
6 chr6_33344344 0 33344344 G G G G G G G G A A A A G G G G G G G G
6 chr6_33345477 0 33345477 C C C C C C C T C C C C C C C C C C C C
6 chr6_33345860 0 33345860 A A A A A A A G A A A A A A A A A A A A
6 chr6_33346451 0 33346451 A A A A A A A A G G G G A A A A A A A A
6 chr6_33347069 0 33347069 C C C C A C C C C C C C C C C C C C C C
6 chr6_33347259 0 33347259 G G G G G G G G G G G G C G G G G G G G
6 chr6_33350025 0 33350025 G G G G G G G G G G G G G T G G G G G G
6 chr6_33352853 0 33352853 G G G G G G A G G G G G G G G G G G G G
6 chr6_33355815 0 33355815 C C C C A C C C C C C C C C C C C C C C
6 chr6_33357626 0 33357626 G G C C C C G G G G G G G G G G G G G G
6 chr6_33367067 0 33367067 G G G G G G G G G G G G G G G G A A G G
6 chr6_33367676 0 33367676 G G A A A A G G A A A A G G G G A A G G
6 chr6_33369752 0 33369752 T T T T T T T T C C C C T T T T T T T T
6 chr6_33369956 0 33369956 T T T T T T T T T T T T C C T T C C T T
6 chr6_33370815 0 33370815 A A A A A A A A A A A A A A C C A A A A
6 chr6_33379013 0 33379013 T T T T T T T T C T C C T T T T T T T T
6 chr6_33379574 0 33379574 C C C C C T C C C C T T C C C C C C C C
6 chr6_33382575 0 33382575 G G G G G G G G T T T T G G G G G G G G
6 chr6_33382872 0 33382872 G G G G G G G G G G G G G G G G A A G G
6 chr6_33385244 0 33385244 C C C C C C C C A A A A C C C C C C C C
6 chr6_33392039 0 33392039 T T T T T T T T T T T T G T T T T T T T
6 chr6_33394571 0 33394571 T T T T T T T T T T T T T T T T C C T T
6 chr6_33396950 0 33396950 A A A A A A A A A A A A A T A A A A A A
6 chr6_33397137 0 33397137 A A A A G G A A A A A A A A A A A A A A
6 chr6_33407780 0 33407780 C C C C C C C T C C C C C C C C C C C C
6 chr6_33408533 0 33408533 G G G G G G G G A G G G G G G G G G G G
6 chr6_33412967 0 33412967 A A A A A A A A A C A A A A A A A A A A
6 chr6_33417991 0 33417991 C C C C C C C C C C C C C T C C C C C C
6 chr6_33428891 0 33428891 T T C T T T T T T T T T T T T T T T T T
6 chr6_33432589 0 33432589 T T T T T T T T T T T T C T T T T T T T
6 chr6_33434403 0 33434403 A A G G G G A A A A A A A A A A A A A A
6 chr6_33435668 0 33435668 G G G G G G G G G G G G G G G G A A G G
6 chr6_33439563 0 33439563 A A G G G G A A G G G G G G G G G G A A
6 chr6_33441815 0 33441815 C C C C C C C T C C C C C C C C C C C C
6 chr6_33447465 0 33447465 G T T T T T T T T T T T T T T T T T T T
6 chr6_33448716 0 33448716 G G G G G G G G G G G G G G A A G G G G
6 chr6_33452382 0 33452382 C C C C C C C C C C C C C T C C C C C C
6 chr6_33455201 0 33455201 G G G G G G G G A G G G G G A A G G G G
6 chr6_33458828 0 33458828 G G G G G G G G A A A A G G G G G G G G
6 chr6_33467664 0 33467664 A A A A A A A T A A A A A A A A A A T T
6 chr6_33469251 0 33469251 A A A A A A A A G G G G A A A A A A A A
6 chr6_33474448 0 33474448 G G G G G G G G A A A A G G G G G G G G
6 chr6_33474511 0 33474511 G G A A A A G G A A A A A A A A A A G G
6 chr6_33475684 0 33475684 C C C C C C C C G G G G C C C C C C C C
6 chr6_33478047 0 33478047 T T T T T T T T T T T T T T T T C T T T
6 chr6_33482075 0 33482075 C C C T T T C C C C C C C C C C C C C C
6 chr6_33487691 0 33487691 A A A A A A A A G G G G A A A A A A A A
6 chr6_33488782 0 33488782 A A A A A A A A C C C C A A A A A A A A
6 chr6_33489021 0 33489021 C C C C C C C C C C C C C T C C C C C C
6 chr6_33490350 0 33490350 G G G G G G G G G G G G G G G G A G G G
6 chr6_33495492 0 33495492 T T T T T T T T T T T T G G T T G G T T
6 chr6_33495887 0 33495887 G G G G A G G G G G G G G G G G G G G G
6 chr6_33498052 0 33498052 G G G G G G G G G G G G A A A A A A G G
6 chr6_33503567 0 33503567 T T C C C C T T T T T T T T T T T T T T
6 chr6_33503639 0 33503639 C C T T T T C C C C C C C C C C C C C C
6 chr6_33505342 0 33505342 C C C C C C C C T T T T C C C C C C C C
6 chr6_33510159 0 33510159 C C C C C C C C T T T T C C C C C C C C
6 chr6_33511223 0 33511223 A A A A A A A A G G G G A A A A A A A A
6 chr6_33511605 0 33511605 T T T T T T T T C C C C T T T T T T T T
6 chr6_33513532 0 33513532 G G G G G G G G T T T T G G G G G G G G
6 chr6_33513878 0 33513878 G G A A A A G G G G G G G G G G G G G G
6 chr6_33514133 0 33514133 G G G G G G G G A A A A G G G G G G G G
6 chr6_33516987 0 33516987 A A A A A A A A A A A A A A A G A A A A
6 chr6_33522106 0 33522106 T T T T T T T T T T T T T T A T T T T T
6 chr6_33522911 0 33522911 C T T T T T T T T T T T T T T T T T T T
6 chr6_33522952 0 33522952 C C T T C C C C C C C C C C C C C C C C
6 chr6_33523679 0 33523679 G G G G G G G G T T T T G G G G G G G G
6 chr6_33530807 0 33530807 G G G G G G G G A G G G G G G G G G G G
6 chr6_33532985 0 33532985 G G G G G G G G G G G G G G G T G G G G
6 chr6_33534247 0 33534247 A A A A A A A A T T A T A A A A A A A A
6 chr6_33535752 0 33535752 G G A A G G G G G G G G G G G G G G G G
6 chr6_33541650 0 33541650 T T A A A A T T A A A A A A A A A A T T
6 chr6_33541924 0 33541924 G G A A A G G G G G G G G G G G G G G G
6 chr6_33544247 0 33544247 A A A A A A A A G G G G A A A A A A A A
6 chr6_33547434 0 33547434 C C C C C C C C T T T T C C C C C C T T
6 chr6_33548665 0 33548665 G G G G G G G G C C C C G G G G G G G G
6 chr6_33549295 0 33549295 C C C C C C C C T T T T C C C C C C C C
6 chr6_33565529 0 33565529 A A A A A A A A C C C C A A A A A A A A
6 chr6_33565832 0 33565832 T T T T T T T T C C C C T T T T T T T T
6 chr6_33570162 0 33570162 T T T T T T T T T T T T A T T T T T T T
6 chr6_33574848 0 33574848 A A A A A A A A A A A A C C A A A A A A
6 chr6_33574912 0 33574912 G G G G G G G G A A A A G G G G G G G G
6 chr6_33578361 0 33578361 G G G G G G G G A A A A G G G G G G G G
6 chr6_33580509 0 33580509 C C C C C C C C T T T T C C C C C C C C
6 chr6_33585786 0 33585786 G G G G G G G G G G A G G G G G G G G G
6 chr6_33588548 0 33588548 C C C C C C C C C C C C C C C C C T C C
6 chr6_33590083 0 33590083 A A A A A A A A A A A A A A A G A A A A
6 chr6_33590599 0 33590599 C C C C C C C C T T T T C C C C C C C C
6 chr6_33590753 0 33590753 C C C C C C C C T T T T C C C C C C C C
6 chr6_33593068 0 33593068 T T T T T T T T G G G G T T T T T T T T
6 chr6_33598696 0 33598696 C C C C C C C C C C C C C C C C C T C C
6 chr6_33598905 0 33598905 A A A A A A A A G G G G A A A A A A A A
6 chr6_33603956 0 33603956 C C C C C C C C T T T T C C C C T T C C
6 chr6_33608013 0 33608013 A A G G G G A A G G G G G G G G G G A A
6 chr6_33617292 0 33617292 T T T T T T T T T T T T C T T T T T T T
6 chr6_33617631 0 33617631 T T T T T T T T G G G G T T T T T T T T
6 chr6_33629219 0 33629219 C C T T C C C C C C C C C C C C C C C C
6 chr6_33632091 0 33632091 A A A A A A A A G G G G A A A A A A A A
6 chr6_33640249 0 33640249 C C C C C C C C T T T T C C C C C C C C
6 chr6_33642100 0 33642100 G G A A G G G G G G G G G G G G G G G G
6 chr6_33642965 0 33642965 G G G G G G A A G G G G G G G G G G G G
6 chr6_33644159 0 33644159 C C C C C C C C C C C C C C A A C C C C
6 chr6_33645783 0 33645783 T T T T T T T T T T T T C C T T T T T T
6 chr6_33647545 0 33647545 G G A A A A G G A A A A A A A A A A G G
6 chr6_33652871 0 33652871 G G G G A G G G G G G G G G G G G G G G
6 chr6_33657969 0 33657969 G G G G G G G G A A A A G G G G G G G G
6 chr6_33665665 0 33665665 C T C C C C C C C C C C C C C C C C T T
6 chr6_33665812 0 33665812 A A A C A A A A A A A A A A A A A A A A
6 chr6_33666643 0 33666643 A G A A A A A A A A A A A A A A A A A A
6 chr6_33667569 0 33667569 C T C C C C C C C C C C C C C C C C C C
6 chr6_33671797 0 33671797 G G A A A A G G G G G G G G G G G G G G
6 chr6_33673668 0 33673668 G G G G G G G G G G G G A A A A A A G G
6 chr6_33673874 0 33673874 G G G G G G G G G G G G G G A A G G G G
6 chr6_33678907 0 33678907 C C C C C C C C T T T T C C C C C C C C
6 chr6_33680596 0 33680596 C C C C C C C C T T T T C C C C C C C C
6 chr6_33684581 0 33684581 G T T T T T T T T T T T T T T T T T T T
6 chr6_33692691 0 33692691 A G G G G G A G G G G G G G G G G G G G
6 chr6_33694254 0 33694254 A A A A A A A A A A A A A A A A G G A A
6 chr6_33697912 0 33697912 C C C C C T C C C C C C C C C C C C C C
6 chr6_33699373 0 33699373 A G A A A A A A A A A A A A A A A A A A
6 chr6_33702273 0 33702273 A A A A A A A A G G G G A A A A A A A A
6 chr6_33705947 0 33705947 C T T T T T C T T T T T T T T T T T T T
6 chr6_33709465 0 33709465 C C C C C C C C C T C C C C C C C C C C
6 chr6_33714053 0 33714053 G G G G G G G G G G A G G G G G G G G G
6 chr6_33714949 0 33714949 T T T T T T T T T T C T T T T T T T T T
6 chr6_33716141 0 33716141 T T T T T T T T T T T T T T A T T T T T
6 chr6_33719663 0 33719663 G G A A G G G G G G G G G G G G G G G G
6 chr6_33720168 0 33720168 A A A A A A A A A A A A A T A A A A A A
6 chr6_33720718 0 33720718 G G G G G G G G A G G G G G G G G G G G
6 chr6_33721715 0 33721715 G G G G A G G G G G G G G G G G G G G G
6 chr6_33722787 0 33722787 G G G G A G G G G G G G G G G G G G G G
6 chr6_33723920 0 33723920 T T T T T T T T C C C C T T T T T T T T
6 chr6_33736299 0 33736299 A A A A A A A A A A A A G G G G G G A A
6 chr6_33749703 0 33749703 C C C T C C C C C C C C C C C C C C C C
6 chr6_33749976 0 33749976 G G G G G G G G A A A A G G G G G G G G
6 chr6_33753526 0 33753526 C C C T C C C C C C C C C C C C C C C C
6 chr6_33753539 0 33753539 A A A A A A A A G G G G G G G G G G A A
6 chr6_33754628 0 33754628 T T T T C T T T T T T T T T T T T T T T
6 chr6_33755649 0 33755649 A A A A A C A A A A A A A A A A A A A A
6 chr6_33764193 0 33764193 G G G G G G G G T T T T G G G G G G G G
6 chr6_33772571 0 33772571 G G G G G G G G G G G G G G G G A A G G
6 chr6_33783951 0 33783951 A G G G G G A G G G G G G G G G G G G G
6 chr6_33786440 0 33786440 A A A A A A A A A A A A A A A A C C A A
6 chr6_33786700 0 33786700 G G G G G G G G G G G G A G G G G G G G
6 chr6_33791222 0 33791222 T T T T T T C T T T T T T T T T T T T T
6 chr6_33799777 0 33799777 C C C C C C C C T T T T C C C C C C C C
6 chr6_33806214 0 33806214 T T T T T T T T G G G G T T T T T T T T
6 chr6_33807954 0 33807954 C C C C C C C C C C C C T T C C C C C C
6 chr6_33809202 0 33809202 A A G G G G A G G G G G G G G G G G G G
6 chr6_33809618 0 33809618 C C C C C C C C C C C C C C C T C C C C
6 chr6_33810994 0 33810994 C C C C C C C C C C C C C T C C C C C C
6 chr6_33815146 0 33815146 G G G G G G G G T T T T G G G G G G G G
6 chr6_33827137 0 33827137 A A A A A A A A A A A G A A A A A A A A
6 chr6_33829285 0 33829285 C C C C C C C C C C C T C C C C C C C C
6 chr6_33832396 0 33832396 A A A A A A A A A A A A A G A A A A A A
6 chr6_33838275 0 33838275 G G G G A G G G G G G G G G G G G G G G
6 chr6_33843211 0 33843211 G G G G G G G G G G G G G G A G G G G G
6 chr6_33845278 0 33845278 G G G G G G G G C C C C G G G G G G G G
6 chr6_33846227 0 33846227 A A A A A A A A T T T T A A A A A A A A
6 chr6_33860239 0 33860239 G G G G G G G G G T G G G G G G G G G G
6 chr6_33860638 0 33860638 A A A A A A A A A A A G A A A A A A A A
6 chr6_33871376 0 33871376 A G G G G G A A G G G G G G G G G G G G
6 chr6_33883752 0 33883752 G G G G G G G G A G A G G G G G G G G G
6 chr6_33892772 0 33892772 G G G G G G G G G G G G A A G G G G G G
6 chr6_33901613 0 33901613 C C C C C C C C T T T T C C C C C C C C
6 chr6_33902806 0 33902806 G G G G G G G G G G G G A A A A A A G G
6 chr6_33904983 0 33904983 C C C C C C C C C C C C C C G G C C C C
6 chr6_33908366 0 33908366 G G T T T T G G G G G G G G G G G G G G
6 chr6_33911672 0 33911672 T T T T T T T T T T T T C C C C C C T T
6 chr6_33918861 0 33918861 C C C C C C C C C T C C C C C C C C C C
6 chr6_33920590 0 33920590 C T C C C C C C C C C C C C C C C C T T
6 chr6_33923724 0 33923724 G G G G G G G G G G G G G G G G C C G G
6 chr6_33930321 0 33930321 C C C C C C C C C C C C C T T T C C C C
6 chr6_33934191 0 33934191 A A A A A A A A T T T T A A A A A A A A
6 chr6_33946506 0 33946506 G G A A A A G G A A A A A A A A A A G G
6 chr6_33947596 0 33947596 G G G G G G G G A A A G G G G G G G G G
6 chr6_33949767 0 33949767 T T T T T T T T T T T T T T C T T T T T
6 chr6_33960976 0 33960976 G T T T T T G T T T T T T T T T T T T T
6 chr6_33964151 0 33964151 G G G G G G G G C C G G G G G G G G G G
6 chr6_33964833 0 33964833 C C C C C C C C C C C C C T C C C C C C
6 chr6_33973289 0 33973289 T T C C C C T T T T T T T T T T T T T T
6 chr6_33989010 0 33989010 T T T T T T T T T T C T T T T T T T T T
6 chr6_33995462 0 33995462 G G G G G G G G A A A A G G G G G G G G
6 chr6_34004112 0 34004112 C C T T T T C C C C C C C C C C C C C C
6 chr6_34007360 0 34007360 G G G G G G G G G G G G A A A A A A G G
6 chr6_34009185 0 34009185 A A A A A A A A G G G G A A A A A A A A
6 chr6_34009301 0 34009301 C T T T T T C C T T T T T T T T T T T T
6 chr6_34012299 0 34012299 G G A A A A G G G G G G G G G G G G G G
6 chr6_34021159 0 34021159 G G G G G G G G G G G G C G G G G G G G
6 chr6_34023920 0 34023920 G G A A A A G G G G G G G G G G G G G G
6 chr6_34026761 0 34026761 A G G G G G G G G G G G G G G G G G A A
6 chr6_34027112 0 34027112 G G A G G G G G G G G G G G G G G G G G
6 chr6_34041032 0 34041032 C T C C C C C C C C C C C C C C C C C C
6 chr6_34042209 0 34042209 A A G G G G A A G G G G G G G G G G A A
6 chr6_34048868 0 34048868 C C C C C C C C T T C T C C C C C C C C
6 chr6_34050072 0 34050072 G G G G G G G G G G G G G G A G G G G G
6 chr6_34054193 0 34054193 G G G G A G G G G G G G G G G G G G G G
6 chr6_34057793 0 34057793 A A A A A A A A G G G G A A A A A A A A
6 chr6_34061970 0 34061970 C C C C C C C T C C C C C C C C C C T T
6 chr6_34062939 0 34062939 T T T T T T T T C C C C C C C C C C T T
6 chr6_34071303 0 34071303 C C C T C C C C C C C C C C C C C C C C
6 chr6_34071542 0 34071542 C C C C C C C C C C C C C C C C T T C C
6 chr6_34079778 0 34079778 G G G G G G G G G G G G A A A A G G G G
6 chr6_34080567 0 34080567 C C C C C C C T C C C C C C C C C C C C
6 chr6_34081834 0 34081834 C C C C C T C C C C C C C C C C C C C C
6 chr6_34086047 0 34086047 T T C C C C T T C C C C C C C C C C T T
6 chr6_34088670 0 34088670 G G G G G G G G A G A G G G G G G G G G
6 chr6_34099276 0 34099276 T T T T T T T T C C C C T T T T T T T T
6 chr6_34114254 0 34114254 T T T T T T T T T T C T T T T T T T T T
6 chr6_34128215 0 34128215 C C G G G G C C C C C C C C C C C C C C
6 chr6_34147873 0 34147873 C C C C C C C C C C C C C G C C C C C C
6 chr6_34148205 0 34148205 A A A A A A A A A A A A A A A A C C A A
6 chr6_34153691 0 34153691 G G G G G G G G A A A A G G G G G G G G
6 chr6_34157819 0 34157819 G G G G G G G G A A A A G G G G G G G G
6 chr6_34160838 0 34160838 C C C C C C C C G G G G C C C C C C C C
6 chr6_34161918 0 34161918 C C C C C C C C C C C C A C C C C C C C
6 chr6_34164888 0 34164888 T T T T T T T T C C C C T T T T T T T T
6 chr6_34164898 0 34164898 C C C C C C C C C C C C C C C C G G C C
6 chr6_34176401 0 34176401 C C C C C C C C C C T T C C C C C C C C
6 chr6_34179795 0 34179795 A A A A A A A A A A T T A A A A A A A A
6 chr6_34182504 0 34182504 T T T T T T T T C C C C T T T T T T T T
6 chr6_34191687 0 34191687 G G G G G G G G G G G G G G A A G G G G
6 chr6_34195108 0 34195108 T T T T T T T T C C C C T T T T T T T T
6 chr6_34198977 0 34198977 C C C C C C C C T T T T C C C C C C C C
6 chr6_34199858 0 34199858 C C A A A A C C C C C C C C C C C C C C
6 chr6_34203901 0 34203901 C C C C C C C C C C C C C C C C T T C C
6 chr6_34204274 0 34204274 G G G G G G G G G G G G G G A A G G G G
6 chr6_34205778 0 34205778 G G G G G G G G G G G G A G G G G G G G
6 chr6_34215783 0 34215783 T T T T T T T T G G G G T T T T T T T T
6 chr6_34221856 0 34221856 G G G G G G G G A A A A G G G G G G G G
6 chr6_34226584 0 34226584 A A A A A A A A T T T T A A A A A A A A
6 chr6_34232679 0 34232679 G G G G G G G G G G G G T T G G G G G G
6 chr6_34239213 0 34239213 G G G G G G G G G G G G G G T T G G G G
6 chr6_34247497 0 34247497 T T T T T T T T T T T T T T G T T T T T
6 chr6_34266303 0 34266303 G G G G G G G G G G G G A G G G G G G G
6 chr6_34271220 0 34271220 G G G G G G G G G G G G G G G G A G G G
6 chr6_34275944 0 34275944 A A A A A A A A A A A A A G A A A A A A
6 chr6_34279364 0 34279364 C C C C C C C C C C C C C T C C C C C C
6 chr6_34285366 0 34285366 C T C C C C C C C C C C C C C C C C C C
6 chr6_34297736 0 34297736 T T T T T T T T T T T T T T T T C C T T
6 chr6_34299180 0 34299180 A A A A A A A A G G G G A A A A A A A A
6 chr6_34301089 0 34301089 A A G G A A A A A A A A A A A A A A A A
6 chr6_34304135 0 34304135 T T T T T T T T G G G G T T T T T T T T
6 chr6_34309483 0 34309483 T T T T T T T T C C C C T T T T T T T T
6 chr6_34323571 0 34323571 T T T T T T T T C C C C T T T T T T T T
6 chr6_34334466 0 34334466 C C C C C C C C C C C C C T C C C C C C
6 chr6_34336812 0 34336812 C C C C C C C T C C C C C C C C C C C C
6 chr6_34337752 0 34337752 T T T T T T T T C C C C T T T T T T T T
6 chr6_34339234 0 34339234 C C C C C C C C C C C T C C C C C C C C
6 chr6_34374380 0 34374380 A A A A A A A A A A A A A G A A A A A A
6 chr6_34374780 0 34374780 A A A A A A A A A A A A A A T T A A A A
6 chr6_34380202 0 34380202 G G C C C C G G C C C C C C C C C C G G
6 chr6_34384152 0 34384152 A A G G G G A A G G G G G G G G G G A A
6 chr6_34384455 0 34384455 A A A A A A A A T T T T A A A A A A A A
6 chr6_34398750 0 34398750 G G G G G G G G A A A A G G G G G G G G
6 chr6_34403513 0 34403513 T T T T T T T T T T T T T T G G T T T T
6 chr6_34403942 0 34403942 G G G G G G G G G G G G A G G G G G G G
6 chr6_34405201 0 34405201 C C C C C C C C C C C T C C C C C C C C
6 chr6_34405880 0 34405880 G G A A A A G G A A A A A A A A A A G G
6 chr6_34409600 0 34409600 G G G G G G G G G G G G G G A G G G G G
6 chr6_34411486 0 34411486 G G G G G G G G G G G G A A G G G G G G
6 chr6_34416137 0 34416137 C C C C C C C C C G C C C C C C C C C C
6 chr6_34417343 0 34417343 A A A A A A A A A A A A G G G G G G A A
6 chr6_34419967 0 34419967 C C C C C C C C C C C T C C C C C C C C
6 chr6_34420513 0 34420513 A A A A A A A A G G G G A A A A A A A A
6 chr6_34425461 0 34425461 A A A A A C A A A A A A A A A A A A A A
6 chr6_34430729 0 34430729 G G G G G G G G G G G G C G G G G G G G
6 chr6_34434490 0 34434490 G G G G G G G G A A A A G G G G G G G G
6 chr6_34436023 0 34436023 C C T T T T C C C C C C C C C C C C C C
6 chr6_34438773 0 34438773 C C C C C C C T C C C C C C C C C C C C
6 chr6_34454242 0 34454242 C C C C C C C C T T T T C C C C C C C C
6 chr6_34457059 0 34457059 C C C C C C C C C C C C T T C C C C C C
6 chr6_34459967 0 34459967 A A A A A G A A A A A A A A A A A A A A
6 chr6_34460658 0 34460658 C C C C C C C C A A A A C C C C C C C C
6 chr6_34463035 0 34463035 G G G G A G G G G G G G G G A G G G G G
6 chr6_34466948 0 34466948 T T T T T T T T G T T T T T T T T T T T
6 chr6_34490967 0 34490967 C C C C C C C C C C C C C T C C C C C C
6 chr6_34494109 0 34494109 C C A A A A A A A A A A A A A A A A A A
6 chr6_34499640 0 34499640 T T T T T T T T T T T T T T T T G G T T
6 chr6_34508083 0 34508083 A A A A A A A A A A A A A A A A A C A A
6 chr6_34511099 0 34511099 C C C C C C C G C C C C C C C C C C C C
6 chr6_34512259 0 34512259 C C C C C C C C T T C T C C C C C C C C
6 chr6_34512401 0 34512401 C C C C C C C C C C C C C T C C C C C C
6 chr6_34519335 0 34519335 A A A A A T A A A A A A A A A A A A A A
6 chr6_34521143 0 34521143 G G G G G G G G A A A A G G G G G G G G
6 chr6_34522762 0 34522762 G G A A G G G G G G G G G G G G G G G G
6 chr6_34537258 0 34537258 A A A A A A A A A A A A A A A A A G A A
6 chr6_34537365 0 34537365 T T C C C C T T T T T T T T T T T T T T
6 chr6_34539373 0 34539373 A A A A A A A A G G G G A A A A A A A A
6 chr6_34544501 0 34544501 C C T T C T C C C C C C C C C C C C C C
6 chr6_34547183 0 34547183 C C C C C C C C T T T T C C C C C C C C
6 chr6_34556364 0 34556364 T T T T T T T T C C C C T T T T T T T T
6 chr6_34558277 0 34558277 T T T T T T T T C C C C T T T T T T T T
6 chr6_34559298 0 34559298 T T T T T T T T T T T T T T C T T T T T
6 chr6_34566218 0 34566218 G G G G G G G G G G A G G G G G G G G G
6 chr6_34567602 0 34567602 A A A A A A A A G G G G A A A A A A A A
6 chr6_34568126 0 34568126 T T T T T T T T T T T T T T T T C C T T
6 chr6_34570207 0 34570207 A A A A G G A A A A A A A A A A A A A A
6 chr6_34571681 0 34571681 G G A A A A G G A A A A A A A A A A A A
6 chr6_34580430 0 34580430 G G A A G G G G G G G G G G G G G G G G
6 chr6_34582179 0 34582179 G G T T G G G G G G G G G G G G G G G G
6 chr6_34583669 0 34583669 C C C C T T C C C C C C C C C C C C C C
6 chr6_34587257 0 34587257 T T T T T T T T G G G G T T T T T T T T
6 chr6_34588694 0 34588694 A A A A A A A A G G G G A A A A A A A A
6 chr6_34591616 0 34591616 C C C C C C C C G G G G C C C C C C C C
6 chr6_34607728 0 34607728 T T C C T T T T T T T T T T T T T T T T
6 chr6_34609990 0 34609990 C C T T C C C C C C C C C C C C C C C C
6 chr6_34626999 0 34626999 A A A A A A A A A A A G A A A A A A A A
6 chr6_34627014 0 34627014 G G G G G G G G G G G G G T G G G G G G
6 chr6_34634421 0 34634421 T T T T T T T T T T T T T T T T C T T T
6 chr6_34635199 0 34635199 C T C C C C C T C C C C C C C C C C C C
6 chr6_34635689 0 34635689 C C C C C G C C C C C C C C C C C C C C
6 chr6_34641524 0 34641524 G G G G G G G G G G G G A G G G G G G G
6 chr6_34648956 0 34648956 C C C C C C C C C C C C C T C C C C C C
6 chr6_34657617 0 34657617 T T T T T T T T C C C C T T T T T T T T
6 chr6_34658609 0 34658609 A G G G G G A G G G G G G G G G G G G G
6 chr6_34660057 0 34660057 T T T T T T T T T T T T T T C C T T T T
6 chr6_34660830 0 34660830 C C C C C C C G C C C C C C C C C C C C
6 chr6_34665581 0 34665581 C C C C C C C C T T T T C C C C C C C C
6 chr6_34673899 0 34673899 C C C C C C C C T T T T C C C C C C C C
6 chr6_34675499 0 34675499 G G G G G G G G G G G G G G G G G T G G
6 chr6_34675974 0 34675974 G G G G A G G G G G G G G G G G G G G G
6 chr6_34688438 0 34688438 A A A A A C A A A A A A A A A A A A A A
6 chr6_34695186 0 34695186 C C T T C C C C C C C C C C C C C C C C
6 chr6_34698330 0 34698330 T T T T T T T T T T T T C T T T T T T T
6 chr6_34698807 0 34698807 C C C C C C C C C C C C C T C C C C C C
6 chr6_34702852 0 34702852 G G G G A G G G G G G G G G G G G G G G
6 chr6_34704147 0 34704147 G G G G G G G G A A A A G G G G G G G G
6 chr6_34709463 0 34709463 G G T T G G G G G G G G G G G G G G G G
6 chr6_34720529 0 34720529 A A A A A A A A G G G G A A A A A A A A
6 chr6_34724361 0 34724361 G G G G G G G G G G G G G G A G G G G G
6 chr6_34729473 0 34729473 G G A A A G G G A A A A A A A A A A G G
6 chr6_34743236 0 34743236 T T C C C C C T C C C C C C C C C C C C
6 chr6_34744225 0 34744225 A A A A A A A A A A A A A A G G G G A A
6 chr6_34754800 0 34754800 T T T T T T T T T T T T T T A T T T T T
6 chr6_34755611 0 34755611 A A G G A A A A A A A A A A A A A A A A
6 chr6_34756202 0 34756202 G G G G A A G G G G G G G G G G G G G G
6 chr6_34762211 0 34762211 C C C C C C C C C C T T C C C C C C C C
6 chr6_34775896 0 34775896 G G G G G G G G G G C G G G G G G G G G
6 chr6_34777095 0 34777095 T T C C T T T T T T T T T T T T T T T T
6 chr6_34780679 0 34780679 G G G G G G G G A A A A G G G G G G G G
6 chr6_34795638 0 34795638 A A A A A A A G A A A A A A A A A A A A
6 chr6_34800990 0 34800990 A A A A A A A A A A A A A G A A A A A A
6 chr6_34820153 0 34820153 C C T T C C C C C C C C C C C C C C C C
6 chr6_34823556 0 34823556 A A C C C C A A A A A A A A A A A A A A
6 chr6_34825256 0 34825256 G G A A G G G G G G G G G G G G G G G G
6 chr6_34827823 0 34827823 C C C C C T C C C C C C C C C C C C C C
6 chr6_34832960 0 34832960 T T T T T T T T T T C T T T T T T T T T
6 chr6_34848839 0 34848839 C T T T T T T T T T T T T T T T T T T T
6 chr6_34852658 0 34852658 A G G G G G G G G G G G G G G G G G G G
6 chr6_34859758 0 34859758 A A A A A A A A A A A G A A A A A A A A
6 chr6_34863638 0 34863638 G G T T T T G G T T T T T T T T T T G G
6 chr6_34865571 0 34865571 C C T T T T C C C C C C C C C C C C C C
6 chr6_34867110 0 34867110 A A A A A A A A G G G G A A A A A A A A
6 chr6_34868927 0 34868927 A A A A A A A A A A A A A A A G A A A A
6 chr6_34884754 0 34884754 C C C C C C C C T T T T C C C C C C C C
6 chr6_34888624 0 34888624 T T C C C C T T C C C C C C C C C C T T
6 chr6_34897456 0 34897456 C C C C C C C G C C C C C C C C C C C C
6 chr6_34897941 0 34897941 G G G G G G G G A A A A A A A A A A G G
6 chr6_34898166 0 34898166 A A A A A A A A C C C C A A A A A A A A
6 chr6_34914633 0 34914633 T T G G G G T T G G G G G G G G G G T T
6 chr6_34919918 0 34919918 C C C C C C C C C C A C C C C C C C C C
6 chr6_34922108 0 34922108 T T T T T T T T T T G T T T T T T T T T
6 chr6_34941734 0 34941734 C C C C C C C C C C C C C C C T C C C C
6 chr6_34954202 0 34954202 G G G G C C G G G G G G G G G G G G G G
6 chr6_34956070 0 34956070 C C C C C T C C C C C C C C C C C C C C
6 chr6_34971382 0 34971382 A A A A A A A A A A A A A A A G A A A A
6 chr6_34973843 0 34973843 A A A A A A A A A A A G A A A A A A A A
6 chr6_34996260 0 34996260 T T T T T T T T T T C T T T T T T T T T
6 chr6_35005052 0 35005052 C C C C C C A C C C C C C C C C C C C C
6 chr6_35006059 0 35006059 A A A A A A A A A A A A A G A A A A A A
6 chr6_35021259 0 35021259 C C C C C C C C C C C C C C A C C C C C
6 chr6_35022495 0 35022495 T T T T T T T T C T C T T T T T T T T T
6 chr6_35029760 0 35029760 T T T T T T T T A T A T T T T T T T T T
6 chr6_35037211 0 35037211 G G G G G G G G G G G G C C C C G G G G
6 chr6_35037703 0 35037703 C C C C C C C C C T C T C C C C C C C C
6 chr6_35039946 0 35039946 G G G G A G G G A G G G G G G G G G G G
6 chr6_35041983 0 35041983 G G G G G G G G A A A A G G G G G G G G
6 chr6_35051379 0 35051379 G G G G G G G G C G C C G G G G G G G G
6 chr6_35056775 0 35056775 G G G G G G G G A G A G G G G G G G G G
6 chr6_35056795 0 35056795 G G G G G G G G G G G G A G G G G G G G
6 chr6_35056942 0 35056942 A A G G G G A A A A A G A A A A A A A A
6 chr6_35064520 0 35064520 T T T T T T T T C T C C T T T T T T T T
6 chr6_35095320 0 35095320 A A A A A A A A A G G G G G G G A A A A
6 chr6_35103905 0 35103905 G G G G G G G G G G G G G T G G G G G G
6 chr6_35105224 0 35105224 C C A A A A C C C C C C A A A A A A C C
6 chr6_35106076 0 35106076 A A G G G G A A A A A A G G G G G G A A
6 chr6_35107732 0 35107732 A G G G G G A G G G G G G G G G G G G G
6 chr6_35108219 0 35108219 G G A A A A G G G G G G A A A A A A G G
6 chr6_35111162 0 35111162 G G G G G G G G G G G G G G G G A A G G
6 chr6_35119941 0 35119941 T T G G G G T T G G G G G G G G G G T T
6 chr6_35147181 0 35147181 A A A A A A A A A G A A A A A A A A A A
6 chr6_35147561 0 35147561 A A A A A A A A G G G G A A A A A A A A
6 chr6_35150110 0 35150110 C C C C C C C C C C C C C C G G C C C C
6 chr6_35162621 0 35162621 A A A A A A A A A A A A C C C C A A A A
6 chr6_35172900 0 35172900 C C C C C C C C T T T T C C C C C C C C
6 chr6_35187495 0 35187495 C C C C C C C C T T T T C C C C C C C C
6 chr6_35191344 0 35191344 T T T T T T T T T T A T T T T T T T T T
6 chr6_35200446 0 35200446 T T A A T T T T T T T T T T T T T T T T
6 chr6_35209483 0 35209483 T T T T T T T T T T C T T T T T T T T T
6 chr6_35221151 0 35221151 C C A A A A C C C C C C C C C C C C C C
6 chr6_35236346 0 35236346 T T A A A A A A A A A A A A A A A A A A
6 chr6_35256716 0 35256716 C C C C C C C C C T C C C C C C C C C C
6 chr6_35257278 0 35257278 A A A A A A A A G G G G A A A A A A A A
6 chr6_35270781 0 35270781 G G G G G G G G G G G G G G G G T T G G
6 chr6_35280983 0 35280983 C C C C C C C C G G G G G G G G G G C C
6 chr6_35287264 0 35287264 A A A A A A A A A A A A A A A A A G A A
6 chr6_35303014 0 35303014 T T T T T T T T T T T T T T T T C T T T
6 chr6_35309915 0 35309915 T T T T T T T T T T T T T T T T C C T T
6 chr6_35311828 0 35311828 A A A A A A A A A A A A A A G G A A A A
6 chr6_35317378 0 35317378 T T T T T T T T C C C C T T T T T T T T
6 chr6_35317872 0 35317872 T T T T T T T T C T T T T T T T T T T T
6 chr6_35327762 0 35327762 T T T T C T T T T T T T T T T T T T T T
6 chr6_35329650 0 35329650 A A A A A A A A A A A A A G A A A A A A
6 chr6_35331672 0 35331672 C C C C C C C C C C C C C C T T C C C C
6 chr6_35344628 0 35344628 A A G G G G A A A A A A A A A A A A A A
6 chr6_35353501 0 35353501 T T T T T T T T T T T T T T C C T T T T
6 chr6_35355333 0 35355333 A A G G A G A A A A A A A A A A A A A A
6 chr6_35367418 0 35367418 C C C C C C C C T T T T C C C C C C C C
6 chr6_35369183 0 35369183 C C C C C C C C T T T T C C C C C C C C
6 chr6_35378786 0 35378786 T T T T T T T T T T T T T T T T C T T T
6 chr6_35381487 0 35381487 G G G G G G A G G G G G G G G G G G G G
6 chr6_35392775 0 35392775 C C C C A C C C C C C C C C C C C C C C
6 chr6_35395492 0 35395492 G G G G G G G G G G G G A G G G G G G G
6 chr6_35398358 0 35398358 G G G G G G G G G G G G G G A G G G G G
6 chr6_35400867 0 35400867 A A A A A A A A A A A A A A G G A A A A
6 chr6_35401877 0 35401877 G G G G G G G G G G G G G G G G A A A A
6 chr6_35406056 0 35406056 A A A A C C A A A A A A A A A A A A A A
6 chr6_35419960 0 35419960 T T C C C C T T C C C C C C C C C C T T
6 chr6_35428778 0 35428778 G G G G A G G G G G G G G G G G G G G G
6 chr6_35428936 0 35428936 C T C C C C C C C C C C C C C C C C C C
6 chr6_35438918 0 35438918 A A A A A A A A A A A A A A A A G G A A
6 chr6_35439376 0 35439376 T T T T T T T T C C C C T T T T T T T T
6 chr6_35442487 0 35442487 G G G G G G G T G G G G G G G G G G G G
6 chr6_35461554 0 35461554 G G G G G G G G G G A G G G G G G G G G
6 chr6_35462405 0 35462405 A A A A A A A G A A A A A A A A A A A A
6 chr6_35468042 0 35468042 G G G G G G G G A G G G G G G G G G G G
6 chr6_35488059 0 35488059 G G G G C G G G G G G G G G G G G G G G
6 chr6_35489133 0 35489133 G G G G C G G G G G G G G G G G G G G G
6 chr6_35497858 0 35497858 A A A A A A A A G G G G A A A A A A A A
6 chr6_35500745 0 35500745 T T C C T T T T T T T T T T T T T T T T
6 chr6_35511979 0 35511979 G G G G G G G G A G G G G G G G G G G G
6 chr6_35516596 0 35516596 G G A A A A G G A A A A A A A A A A G G
6 chr6_35518674 0 35518674 C C T T T T C C C C C C T T T T T T C C
6 chr6_35522064 0 35522064 T T T T T T T T T T G T T T T T T T T T
6 chr6_35522617 0 35522617 T T T T T T T T C C C C T T T T T T T T
6 chr6_35531390 0 35531390 C G C C C C C C C C C C C C C C C C G G
6 chr6_35532198 0 35532198 G G G G G G G G G G G G G G G G A A G G
6 chr6_35539233 0 35539233 A A G G G G A A G G G G G G G G G G A A
6 chr6_35539398 0 35539398 A A G G A A A A A A A A A A A A A A A A
6 chr6_35540587 0 35540587 G G G G G G G G T T T T G G G G G G G G
6 chr6_35560914 0 35560914 A C C C C C A C C C C C C C C C C C A A
6 chr6_35580241 0 35580241 G G G G G G G G G G G G A G G G A A G G
6 chr6_35580504 0 35580504 C C A A A A A A A A A A A A A A A A A A
6 chr6_35590805 0 35590805 T T T T T T T T T T T T T T C T T T T T
6 chr6_35600446 0 35600446 T T A A T T T T T T T T T T T T T T T T
6 chr6_35602395 0 35602395 G G A A G G G G G G G G G G G G G G G G
6 chr6_35604434 0 35604434 G G G G G G G G G G G G G G A A G G G G
6 chr6_35613872 0 35613872 C C C C C C C C C T C C C C C T C C C C
6 chr6_35624946 0 35624946 G G G G G G G G G G G G G G G G A G G G
6 chr6_35642366 0 35642366 T T T T T T G G T T T T T T T T T T T T
6 chr6_35652062 0 35652062 G G G G C G G G G G G G G G G G G G G G
6 chr6_35654658 0 35654658 G G G G G G G G G G G G A G G G G G G G
6 chr6_35655562 0 35655562 T T T T T T T T T T T T T T C C T T T T
6 chr6_35663205 0 35663205 G G G G G G A A G G G G G G G G G G G G
6 chr6_35665221 0 35665221 T T T T T T T T C C C C T T T T T T T T
6 chr6_35666895 0 35666895 A A A A A A A A T T T T A A A A A A A A
6 chr6_35682988 0 35682988 G G G G G G G G T T T T G G G G G G G G
6 chr6_35691955 0 35691955 T T T T T T C T T T T T T T T T T T T T
6 chr6_35702931 0 35702931 T T T T T T T T T T T T C T T T T T T T
6 chr6_35705344 0 35705344 G G G G G G G G C G C C G G G G G G G G
6 chr6_35710471 0 35710471 T T T T T T T T T T T T C C T T T T T T
6 chr6_35711093 0 35711093 T T T T T T T T T T T T C T T T T T T T
6 chr6_35714353 0 35714353 C C C C C C C C C C C G C C C C C C C C
6 chr6_35722767 0 35722767 A A T T A T A A A A A A A A A A A A A A
6 chr6_35723184 0 35723184 G G G G G G G G A G G G G G G G G G G G
6 chr6_35724017 0 35724017 G G G G G G G G C C C C G G G G G G G G
6 chr6_35728963 0 35728963 A A A A A A A A A G A A A A A A A A A A
6 chr6_35738722 0 35738722 G G G G G G G G C C C C G G C C G G G G
6 chr6_35741722 0 35741722 C C C C C C C C C C C T C C C C C C C C
6 chr6_35756856 0 35756856 C C C C A A C C C C C C C C C C C C C C
6 chr6_35767861 0 35767861 C C C C T T C C C C C C C C C C C C C C
6 chr6_35769605 0 35769605 A A A A A A A A A C A A A A A A A A A A
6 chr6_35769919 0 35769919 A A A A A A A A A C A A A A A A A A A A
6 chr6_35774262 0 35774262 C C T T C C C C C C C C C C C C C C C C
6 chr6_35776391 0 35776391 C C C C C C C C C C C T C C C C C C C C
6 chr6_35778160 0 35778160 G G G G G G G G A A A A G G G G G G G G
6 chr6_35784774 0 35784774 G G G G G G G G G G G G G G G G A G G G
6 chr6_35803117 0 35803117 G G G G G G C C G G G G G G G G G G G G
6 chr6_35805327 0 35805327 A A A A A A A A A A A A A A A A G G A A
6 chr6_35808397 0 35808397 T T T T T T T T T T T T G G T T T T T T
6 chr6_35814865 0 35814865 A G G G G G G G G G G G G G G G G G G G
6 chr6_35818117 0 35818117 C C C C C C C C T T T T C C C C C C C C
6 chr6_35836522 0 35836522 G G G G G G G G G G G G G G A A G G G G
6 chr6_35836562 0 35836562 T T T T T T T T G G G G T T T T T T T T
6 chr6_35837905 0 35837905 A A C C A A A A A A A A A A A A A A A A
6 chr6_35839731 0 35839731 A A A A A A A A G G G G A A A A A A A A
6 chr6_35845468 0 35845468 C C C C C C C C C C C C C C T T C C C C
6 chr6_35848753 0 35848753 T T T T T T T T T T T T T T T T C C T T
6 chr6_35851153 0 35851153 A A A A A A A A A A A A A T A A A A A A
6 chr6_35853990 0 35853990 A A A A A A A A G G G G A A A A A A A A
6 chr6_35862572 0 35862572 C C C C C C C C A A A A C C C C C C C C
6 chr6_35863225 0 35863225 A A A A A A A A G G G G A A A A A A A A
6 chr6_35864893 0 35864893 A A A A A A A A G G G G A A A A A A A A
6 chr6_35873806 0 35873806 C C C C C C C C C C C C C C T T C C C C
6 chr6_35874827 0 35874827 C C G G G G C C C C C C C C C C C C C C
6 chr6_35892205 0 35892205 G G G G G G G G A A A A G G G G G G G G
6 chr6_35896326 0 35896326 C C T T T T C C C C C C C C C C C C C C
6 chr6_35896887 0 35896887 C C C C C G C C C C C C C C C C C C C C
6 chr6_35899906 0 35899906 G G G G G G G G A A A A G G G G G G G G
6 chr6_35909424 0 35909424 A A A A A A A A A A A A G G G G G G A A
6 chr6_35921451 0 35921451 C C C C C C C T C C C C C C C C C C C C
6 chr6_35924585 0 35924585 A A A A A A A A G G G G A A A A A A A A
6 chr6_35925226 0 35925226 C C C C C C C C T T T T C C C C C C C C
6 chr6_35936420 0 35936420 A A G G G G A A G G G G G G G G G G A A
6 chr6_35936476 0 35936476 A A A A A A A A C C C C A A A A A A A A
6 chr6_35937906 0 35937906 T T T T T T T T T T C T T T T T T T T T
6 chr6_35940888 0 35940888 T T A A T T T T T T T T T T T T T T T T
6 chr6_35944207 0 35944207 T T T T T T T T T T T T T T T T A A T T
6 chr6_35946030 0 35946030 A T A A A A A A A A A A A A A A A A A A
6 chr6_35946809 0 35946809 C C C C C C C C C C C C C C T T C C C C
6 chr6_35954184 0 35954184 G G G G G G G G T T T T G G G G G G G G
6 chr6_35954231 0 35954231 A A A A A A A A A A A A C C C C A A A A
6 chr6_35956328 0 35956328 A A A A A A A A A A A A A A A A G G A A
6 chr6_35956614 0 35956614 G G G G G G G G A A A A G G G G G G G G
6 chr6_35961429 0 35961429 C C T T C C C C C C C C C C C C C C C C
6 chr6_35962945 0 35962945 A A A A A A A A T T T T A A A A A A A A
6 chr6_35963152 0 35963152 G G G G G G A G G G G G G G G G G G G G
6 chr6_35997546 0 35997546 G G G G G G G G T T T T G G G G G G G G
6 chr6_35998304 0 35998304 C C C C C C C C C C C C C C C C T T C C
6 chr6_35998659 0 35998659 T T T T T T T T A A A A T T T T T T T T
6 chr6_36002697 0 36002697 C C C C C C C C T T T T C C C C C C C C
6 chr6_36008243 0 36008243 C C C C C T C C C C C C C C C C C C C C
6 chr6_36009007 0 36009007 A A A A A A A A A A A A G G G G A A A A
6 chr6_36010543 0 36010543 G G G G G G G G A A A A G G G G G G G G
6 chr6_36016124 0 36016124 T T T T T T T T T T T T C C C C C C T T
6 chr6_36025915 0 36025915 G G G G A G G G G G G G G G G G G G G G
6 chr6_36027423 0 36027423 G G G G A G G G G G G G G G G G G G G G
6 chr6_36029074 0 36029074 T T C C C C T T C C C C C C C C C C T T
6 chr6_36032209 0 36032209 G G G G G G G G G G G G G G A A G G G G
6 chr6_36035351 0 36035351 G G G G G G G G A A A A G G G G G G G G
6 chr6_36045389 0 36045389 A A A A A A A A A A A A G G A A A A A A
6 chr6_36060931 0 36060931 A A G G G G A A G G G G G G G G G G A A
6 chr6_36070592 0 36070592 G G G G G G G G A A A A G G G G G G G G
6 chr6_36070956 0 36070956 C C C C C C C C C G C C C C C C C C C C
6 chr6_36078683 0 36078683 A A A A A G A A A A A A A A A A A A A A
6 chr6_36080745 0 36080745 A A A A A A A A A A G G A A A A A A A A
6 chr6_36084861 0 36084861 C C C C C C C C C T C C C C C C C C C C
6 chr6_36089202 0 36089202 A A A A A A A A A A A A A G A A A A A A
6 chr6_36093902 0 36093902 G G A G G G G G G G G G G G G G G G G G
6 chr6_36099332 0 36099332 A A A A A A A A A A A A A G A A A A A A
6 chr6_36106414 0 36106414 T T G T T T T T T T T T T T T T T T T T
6 chr6_36109400 0 36109400 T T C C C C T T T T T T T T T T T T T T
6 chr6_36118812 0 36118812 T T T T T T T T T T T T T T G G T T T T
6 chr6_36125297 0 36125297 A A A G A A A A A A A A A A A A A A A A
6 chr6_36125669 0 36125669 C C G G G G C C C C C C C C C C C C C C
6 chr6_36158909 0 36158909 G G G G G G G G G G G G C G G G G G G G
6 chr6_36161645 0 36161645 G G G G G G G G G G G G G G G G A G G G
6 chr6_36171879 0 36171879 A A A A A A A A A A A A A A A A A C A A
6 chr6_36181041 0 36181041 C C C C C C C C T T T T C C C C C C C C
6 chr6_36185940 0 36185940 A A A A A A A A C C C C A A A A A A A A
6 chr6_36196730 0 36196730 T T T T T T T T T T T T T T T T G T T T
6 chr6_36204233 0 36204233 A A A A A A A A A A A A A G A A A A A A
6 chr6_36223834 0 36223834 G G A A A G G G G G G G G G G G G G G G
6 chr6_36228898 0 36228898 A A A A A A A A A A A A A A A G A A A A
6 chr6_36232049 0 36232049 T T T T T T C C T T T T T T T T T T T T
6 chr6_36248964 0 36248964 A A A A A T A A A A A A A A A A A A A A
6 chr6_36249978 0 36249978 A A A A A G A A A A A A A A A A A A A A
6 chr6_36262480 0 36262480 G G G G G G G G C C C C G G G G G G G G
6 chr6_36272562 0 36272562 T T T T T T T T T T T T T T T T C T T T
6 chr6_36274878 0 36274878 G G G G G G G G G G G G A A G G G G G G
6 chr6_36277016 0 36277016 C C C C C C C C C C A C C C C C C C C C
6 chr6_36284236 0 36284236 C C C C C C C C G G G G C C C C C C C C
6 chr6_36297229 0 36297229 G G G G G G G G C C C C G G G G G G G G
6 chr6_36305339 0 36305339 C C G G G G C C G G G G G G G G G G C C
6 chr6_36309843 0 36309843 T T T T T T T T C C C C T T T T T T T T
6 chr6_36315144 0 36315144 C C C C C C C C C C C C C C C C G G C C
6 chr6_36320842 0 36320842 G G G G G G G G G G G G G G A G G G G G
6 chr6_36322311 0 36322311 A A A A A A A A G G G G A A A A A A A A
6 chr6_36331373 0 36331373 T T T T T T T T C C C C T T T T T T T T
6 chr6_36331460 0 36331460 G G G G G G G G G G C G G G G G G G G G
6 chr6_36347860 0 36347860 C C C C C T C C C C C C C C C C C C C C
6 chr6_36348733 0 36348733 C C A A A A C C A A A A A A A A A A C C
6 chr6_36353482 0 36353482 A A A A A A A A A A A A G G A A A A A A
6 chr6_36360919 0 36360919 T T T T T T T T C C C T T T T T T T T T
6 chr6_36395009 0 36395009 T T T T T T T T T T T T T T C C T T T T
6 chr6_36401655 0 36401655 A A A A A A A A A A A A A A A G A A A A
6 chr6_36402594 0 36402594 G G G G G G G G G G G G G G T T G G G G
6 chr6_36402915 0 36402915 G G G G G G G G T T T T G G G G G G G G
6 chr6_36407749 0 36407749 A A A A A A A A A A A A A A A A A C A A
6 chr6_36408677 0 36408677 A A T T A A A A A A A A A A A A A A A A
6 chr6_36428493 0 36428493 C C C C C C C C C T C C C C C C C C C C
6 chr6_36430242 0 36430242 A A A A A A A A G G G G A A A A A A A A
6 chr6_36431158 0 36431158 T T T T T T T T C C C C T T T T T T T T
6 chr6_36445953 0 36445953 A A A A A A A A A A A A A A A A G G A A
6 chr6_36450172 0 36450172 T T T T T T T T C T T T T T T T T T T T
6 chr6_36454612 0 36454612 C C C C C C C C C C C C C C C T C C C C
6 chr6_36456681 0 36456681 G G G G G G G G G G G G G G G G A A G G
6 chr6_36470128 0 36470128 T T C C C C T T T T T T C C C C C C T T
6 chr6_36473881 0 36473881 A A A A A A A A A G A G A A A A A A A A
6 chr6_36476099 0 36476099 T T A A A A T T A A A A A A A A A A T T
6 chr6_36489487 0 36489487 A A A A A A A A A C C C A A A A A A A A
6 chr6_36494088 0 36494088 A A T T T T A A T T T T T T T T T T A A
6 chr6_36498914 0 36498914 A A A A A A A A A A A A A G A A A A A A
6 chr6_36510524 0 36510524 G G G G G G G G G T G G G G G G G G G G
6 chr6_36510719 0 36510719 G G G G G G G G G G A G G G G G G G G G
6 chr6_36516858 0 36516858 A A A A A A A A A A A A A G A A A A A A
6 chr6_36517029 0 36517029 T T T T T T T T C C C C T T T T T T T T
6 chr6_36517112 0 36517112 G G G G G G G G A A A A G G G G G G G G
6 chr6_36520176 0 36520176 C C C C C C C C A A A A C C C C C C C C
6 chr6_36524738 0 36524738 T T T T T T T T C T T T T T T T T T T T
6 chr6_36527523 0 36527523 A A A A A A A G A A A A A A A A A A A A
6 chr6_36535052 0 36535052 A A A G A A A A A A A A A A A A A A A A
6 chr6_36538409 0 36538409 A A A G A A A A A A A A A A A A A A A A
6 chr6_36539038 0 36539038 C C C C C C C C C C C C T T C C C C C C
6 chr6_36549811 0 36549811 G G G G G G G G A A A A G G G G G G G G
6 chr6_36550487 0 36550487 G G G G G G G G A A A A A A A A A A G G
6 chr6_36552025 0 36552025 G G G G G G G G A A A A G G G G G G G G
6 chr6_36563374 0 36563374 A A G G G G A A A A A A A A A A A A A A
6 chr6_36565255 0 36565255 T T T T T T T T T T T T T T T T A A T T
6 chr6_36565837 0 36565837 G G G G G G G G A A A G G G G G G G G G
6 chr6_36576605 0 36576605 A A A A A A A A A C C C A A A A A A A A
6 chr6_36577643 0 36577643 G G G G C G G G G G G G G G G G G G G G
6 chr6_36585490 0 36585490 G G G G G G G G G G G G G G G G A G G G
6 chr6_36586427 0 36586427 T T T T T T T T C C C C T T T T T T T T
6 chr6_36591791 0 36591791 T T T T G T T T T T T T T T T T T T T T
6 chr6_36603969 0 36603969 C C C C C C C C T T T T C C C C C C C C
6 chr6_36607807 0 36607807 G G G G G G G G G G G G G G G G A A G G
6 chr6_36618334 0 36618334 A A A A A G A A A A A A A A A A A A A A
6 chr6_36620891 0 36620891 A A A A A G A A A A A A A A A A A A A A
6 chr6_36621091 0 36621091 G G G G A G G G A A A A G G G G G G G G
6 chr6_36629405 0 36629405 C C C C C C C C C C C C C T C C C C C C
6 chr6_36631988 0 36631988 A A A A A T A A A A A A A A A A A A A A
6 chr6_36639658 0 36639658 T T T T T T T T C T T T T T T T T T T T
6 chr6_36647751 0 36647751 A A A A A A A A G G G G A A A A A A A A
6 chr6_36656210 0 36656210 G G G G G G G G A G G G G G G G G G G G
6 chr6_36672705 0 36672705 G G G G G G G G A A A A G G G G G G G G
6 chr6_36674046 0 36674046 G G G G G G G G G G G G G G G G G T G G
6 chr6_36677414 0 36677414 A A G G A G A A G G G G A A A A A A A A
6 chr6_36694808 0 36694808 A A A A A A A A A A A A A A A A G G A A
6 chr6_36702754 0 36702754 G G G G G G G G C C C C G G G G G G G G
6 chr6_36703675 0 36703675 T T T T C T T T T T T T T T T T T T T T
6 chr6_36704038 0 36704038 C C C C C C C C C C C C C T C C C C C C
6 chr6_36704832 0 36704832 C C C C C T C C C C C C C C C C C C C C
6 chr6_36705859 0 36705859 T T T T T T T T T T T T T T T T A A T T
6 chr6_36707900 0 36707900 G G G G G G G G G G G G G G C C G G G G
6 chr6_36709308 0 36709308 G G G G G G G G C C C C G G G G G G G G
6 chr6_36714268 0 36714268 T T T T T T T T T T T T G T T T T T T T
6 chr6_36717724 0 36717724 A A A A A A A A A A A A G G A A A A A A
6 chr6_36744534 0 36744534 G G G G G G G G C G C G G G G G G G G G
6 chr6_36760589 0 36760589 T T T T A T T T T T T T T T T T T T T T
6 chr6_36764204 0 36764204 G G G G G G G G G G G G G G A A G G G G
6 chr6_36771484 0 36771484 T T T T T T T T T T T T T T T T C C T T
6 chr6_36782281 0 36782281 T T T T T T T T G G G G T T T T T T T T
6 chr6_36813450 0 36813450 A A A A A A A A A A A A A G A A A A A A
6 chr6_36818799 0 36818799 C C C C C C C T C C C C C C C C C C C C
6 chr6_36830023 0 36830023 C C C C C C C C C C C C C C A A C C C C
6 chr6_36834335 0 36834335 T T T T T T T T C C C C T T T T T T T T
6 chr6_36839278 0 36839278 C C C C C C C C A A A A C C C C C C C C
6 chr6_36863412 0 36863412 G G T T T T G G G G G G G G G G G G G G
6 chr6_36863485 0 36863485 T T T T T T T T A A T T T T T T T T T T
6 chr6_36864621 0 36864621 G G G G G G G G A A G G G G G G G G G G
6 chr6_36864890 0 36864890 G G G G G T G G G G G G G G G G G G G G
6 chr6_36873268 0 36873268 A A A A A A A A A A A A G G A A A A A A
6 chr6_36875962 0 36875962 A A A A A G A A A A A A A A A A A A A A
6 chr6_36876998 0 36876998 G G G G G G G G G G A G G G G G G G G G
6 chr6_36877485 0 36877485 A A A A A A A A A A A A G G A A A A A A
6 chr6_36879950 0 36879950 A A A A A A A A G G G G A A A A A A A A
6 chr6_36880470 0 36880470 G G G G G G A A A A A A G G G G G G G G
6 chr6_36885591 0 36885591 G G G G G G A A G G G G G G G G G G G G
6 chr6_36908602 0 36908602 A A A A A A A A A A A A G G A G G G A A
6 chr6_36911407 0 36911407 C C T T C C C C T T T T T T T T T T C C
6 chr6_36912987 0 36912987 G G G G G G T T G G G G G G G G G G G G
6 chr6_36924377 0 36924377 A A A A A A A A A G A A A A A A A A A A
6 chr6_36925299 0 36925299 C C C C C C C C C T C T C C C C C C C C
6 chr6_36928104 0 36928104 A A A A A A A A A C A A A A A A A A A A
6 chr6_36928619 0 36928619 G G G G G G G G G G G G G G G G A G G G
6 chr6_36932020 0 36932020 C C C C C C C C T T T T C C C C C C C C
6 chr6_36933599 0 36933599 T T G G T T T T T T T T T T T T T T T T
6 chr6_36938622 0 36938622 A A G G A A A A A A A A A A A A A A A A
6 chr6_36941566 0 36941566 G G G G G G G G C C C C G G G G G G G G
6 chr6_36941625 0 36941625 C C C C C C C C C C C C C C C C C T C C
6 chr6_36954795 0 36954795 T T T T T T T T C C C C T T T T T T T T
6 chr6_36954839 0 36954839 C C C C C C C C C C C T C C C C C C C C
6 chr6_36957532 0 36957532 G G C C C G G G C C C C G G G G G G G G
6 chr6_36966789 0 36966789 G G G G A G G G G G G G G G G G G G G G
6 chr6_36970578 0 36970578 T T C C C T T T T T T T T T T T T T T T
6 chr6_36981303 0 36981303 C C A A A A C C A A A A C C C C C C C C
6 chr6_36981543 0 36981543 C C C C C C C C C C C C C C C T C C C C
6 chr6_36990123 0 36990123 A A T T T T A A A A A A A A A A A A A A
6 chr6_37015236 0 37015236 C C C C C C C C C C C C C C A C C C C C
6 chr6_37019602 0 37019602 T T C C C T T T C C C C C C C C C C T T
6 chr6_37024754 0 37024754 A A A A A A A A A A A A A A A C A A A A
6 chr6_37034950 0 37034950 C C C C C C C C C C C C C C C T C C C C
6 chr6_37048776 0 37048776 C C C C C C C C C C A C C C C C C C C C
6 chr6_37051648 0 37051648 A A G G G G A A G G G G G G G G G G A A
6 chr6_37057236 0 37057236 T T T T T T G T T T T T T T T T T T T T
6 chr6_37059422 0 37059422 C C C C A C C C C C C C C C C C C C C C
6 chr6_37068346 0 37068346 C C C C C C C C C C G G C C C C C C C C
6 chr6_37084369 0 37084369 G G G G G G G G A G A G G G G G G G G G
6 chr6_37094562 0 37094562 G G G G G G A G G G G G G G G G G G G G
6 chr6_37098165 0 37098165 T T G G G T T T T T T T T T T T T T T T
6 chr6_37098971 0 37098971 G G A A A A G G A A A A A A A A A A G G
6 chr6_37122446 0 37122446 A A A A A A A A A A A A A G A A A A A A
6 chr6_37133548 0 37133548 A A A A A A A A G G G G A A A A A A A A
6 chr6_37135140 0 37135140 G G G G G G G G G G G G G G G G A A G G
6 chr6_37147542 0 37147542 A A A A A A A A A A A A A G A A A A A A
6 chr6_37151942 0 37151942 C C C C C C C C C C C C C T C C C C C C
6 chr6_37152190 0 37152190 G G G G G G G G G G G G G G A G G G G G
6 chr6_37154701 0 37154701 G G G G G G G G G G G G G G G G A A G G
6 chr6_37162556 0 37162556 A A A A A A A A G G G G A A A A A A A A
6 chr6_37171103 0 37171103 G G G G G G G G G G G G G G G G A A G G
6 chr6_37172491 0 37172491 G G A A A A G G A A A A A A A A A A G G
6 chr6_37179325 0 37179325 T T T T T T T T T T C T T T T T T T T T
6 chr6_37180421 0 37180421 G G G G G G G G G G G G A G G G G G G G
6 chr6_37186750 0 37186750 A A A A A A G G A A A A A A A A A A A A
6 chr6_37189573 0 37189573 C C C C C C C C T T T T C C C C C C C C
6 chr6_37193601 0 37193601 C C C C C C C C C C C C C C C C A A C C
6 chr6_37196936 0 37196936 G G G G G G G G A A A A G G G G G G G G
6 chr6_37205038 0 37205038 C C C C C C C C C C C C T T C C C C C C
6 chr6_37208078 0 37208078 C C C G C C C C C C C C C C C C C C C C
6 chr6_37213852 0 37213852 T T T T T T T T C C C C T T T T T T T T
6 chr6_37241210 0 37241210 G G T T G G G G G G G G G G G G G G G G
6 chr6_37243539 0 37243539 G G G G A G G G G G G G G G G G G G G G
6 chr6_37244836 0 37244836 T T T T T T T T T T T T C T T T T T T T
6 chr6_37246788 0 37246788 G G C C G G G G G G G G G G G G G G G G
6 chr6_37247232 0 37247232 A A A A A G A A A A A G A A A A A A A A
6 chr6_37256290 0 37256290 A A A A A A A A G G G G A A A A A A A A
6 chr6_37270647 0 37270647 A G G G G G A G G G G G G G G G G G G G
6 chr6_37275635 0 37275635 A A A A A A A A A A A A A A A A G G A A
6 chr6_37284771 0 37284771 C T T T T T T T T T T T T T T T T T T T
6 chr6_37285629 0 37285629 C C C C C C C T C C C C C C C C C C C C
6 chr6_37290760 0 37290760 G G G G G G G G G G C C G G G G G G G G
6 chr6_37292716 0 37292716 C C T T C T C C C C C C C C C C C C C C
6 chr6_37295438 0 37295438 T T T T T T T T T T T T T T C C T T T T
6 chr6_37302295 0 37302295 C G C C C C C C C C C C C C C C C C C C
6 chr6_37309306 0 37309306 C C C C C C C C C T C C C C C C C C C C
6 chr6_37316561 0 37316561 A A G G G G A A A A A A A A A A A A A A
6 chr6_37318531 0 37318531 G G A G G G G G G G G G G G G G G G G G
6 chr6_37319056 0 37319056 A A A A A G A A A A A A A A A A A A A A
6 chr6_37323473 0 37323473 T T T T T T T T T T T T C C T T T T T T
6 chr6_37326806 0 37326806 T T T T G T T T T T T T T T T T T T T T
6 chr6_37333421 0 37333421 C C C C C C C C A C C C C C C C C C C C
6 chr6_37360761 0 37360761 G G G G G G G G G G G G G G G G C C G G
6 chr6_37369314 0 37369314 C C C C C C C C C C C C C C C T C C C C
6 chr6_37377189 0 37377189 T T T T T T T T T T T T T T G T T T T T
6 chr6_37380304 0 37380304 T T T T T T T T T T T T G T T T T T T T
6 chr6_37396221 0 37396221 A T A A A A A A A A A A A A A A A A A A
6 chr6_37423875 0 37423875 G G G G G G G G G T G G G G G G G G G G
6 chr6_37424211 0 37424211 C C C C C C C C C C C C A C C C C C C C
6 chr6_37425084 0 37425084 G G G G G G G G G G A G G G G G G G G G
6 chr6_37433860 0 37433860 A A A A A A A A A A A A A A A C A A A A
6 chr6_37434794 0 37434794 A A A A A A A A G G G G A A A A A A A A
6 chr6_37446141 0 37446141 G G G G G G G G C C C C G G G G G G G G
6 chr6_37463828 0 37463828 G G G G G G G G G G G G A G A A G G G G
6 chr6_37470386 0 37470386 T T C C C C T T C C C C C C C C C C T T
6 chr6_37477456 0 37477456 C C C C C C C C C C A C C C C C C C C C
6 chr6_37480391 0 37480391 C C T T T T C C C C C C C C C C C C C C
6 chr6_37485493 0 37485493 C C C C C C C C C C C C C C T T C C C C
6 chr6_37550478 0 37550478 C C C C C C C C T T T T C C C C C C C C
6 chr6_37570504 0 37570504 A A A A A A A A A A A A A A A T A A A A
6 chr6_37576449 0 37576449 C C C C C C T T C C C C C C C C C C C C
6 chr6_37579496 0 37579496 C C C C C C T T C C C C C C C C C C C C
6 chr6_37582881 0 37582881 C T T T T T C C T T T T T T T T T T C C
6 chr6_37587254 0 37587254 A A A A A A A A C C C C A A A A A A A A
6 chr6_37600172 0 37600172 A A A A A C A A A A A A A A A A A A A A
6 chr6_37624157 0 37624157 A G G G G G G G G G G G G G G G G G G G
6 chr6_37668280 0 37668280 G T T T T T T T T T T T T T T T T T T T
6 chr6_37685603 0 37685603 T T T T T T T T C T C T T T T T T T T T
6 chr6_37695065 0 37695065 A A A A A A A A A A A G A A A A A A A A
6 chr6_37700401 0 37700401 T T T T T T T T T T T T T T T T C T T T
6 chr6_37719610 0 37719610 A A A A A A A A A A A A A A A C A A A A
6 chr6_37721055 0 37721055 A A G G A A A A A A A A A A A A A A A A
6 chr6_37722501 0 37722501 T T T T T T T T T T T T T T T T C C T T
6 chr6_37723109 0 37723109 A A A A A A A A A G A A A A A A A A A A
6 chr6_37733023 0 37733023 T T T T T T T T T T T T T T T T A A T T
6 chr6_37758030 0 37758030 C C T T C T C C C C C C C C C C C C C C
6 chr6_37774551 0 37774551 G G G G G G G G A G G G G G G G G G G G
6 chr6_37775915 0 37775915 G G G G G G G G T T T T G G G G T T G G
6 chr6_37782729 0 37782729 G G G G G G G G G G G G G G C C G G G G
6 chr6_37808233 0 37808233 C C C C C C C C T T T T C C C C C C C C
6 chr6_37814345 0 37814345 C C G G C C C C C C C C C C C C C C C C
6 chr6_37815475 0 37815475 T T T T T T T T A A A A T T T T T T T T
6 chr6_37819069 0 37819069 T T T T T T T T C T T T T T T T T T T T
6 chr6_37834372 0 37834372 G G G G A G G G G G G G G G G G G G G G
6 chr6_37837245 0 37837245 C T C C C C C C C C C C C C C C C C C C
6 chr6_37848699 0 37848699 G G G G G G G G A A A A G G G G G G G G
6 chr6_37852179 0 37852179 C C C C C T C C C C C C C C C C C C C C
6 chr6_37852943 0 37852943 A A A A A A A A C C C C A A A A A A A A
6 chr6_37865076 0 37865076 G G G G G G T T G G G G G G G G G G G G
6 chr6_37865422 0 37865422 G G G G G G G G G G G G G G A G G G G G
6 chr6_37885201 0 37885201 A A A A A A G G A A A A A A A A A A A A
6 chr6_37894084 0 37894084 C C C C C C C C A A A A C C C C C C C C
6 chr6_37895873 0 37895873 A G G G G G G G G G G G G G A A G G G G
6 chr6_37899150 0 37899150 C C T T T T C C C C C C C C C C C C C C
6 chr6_37914022 0 37914022 C C C C C C C C T T T T C C C C C C C C
6 chr6_37929220 0 37929220 A A A A A A A A G G G G A A A A A A A A
6 chr6_37935970 0 37935970 T T T T T T T T C C C C T T T T T T T T
6 chr6_37936060 0 37936060 A A A A A A A A T T T T A A A A A A A A
6 chr6_37953536 0 37953536 C C C C C C C C A A A A C C C C C C C C
6 chr6_37967330 0 37967330 A A A A A A A A A G A A A A A A A A A A
6 chr6_37972124 0 37972124 A A A A A A A A A A A A A A A A A G A A
6 chr6_37984888 0 37984888 T T A A T T T T A A A A T T T T T T T T
6 chr6_37995470 0 37995470 A A A A A A A A A A A C A A A A A A A A
6 chr6_37995886 0 37995886 T T T T T T T T C C C C T T T T T T T T
6 chr6_38019103 0 38019103 A A A A A A A A G G G G A A A A A A A A
6 chr6_38019418 0 38019418 C C C C C C C C C C C C C C C T C C C C
6 chr6_38021276 0 38021276 G G G G G G G G A A A A G G G G G G G G
6 chr6_38032007 0 38032007 T T C C C C C C T T T T T T T T T T T T
6 chr6_38045152 0 38045152 A A A A A A G G A A A A A A A A A A A A
6 chr6_38045472 0 38045472 G G G G C G G G C C C C C C C C C C G G
6 chr6_38047139 0 38047139 T T C C C C C C C C C C C C C C C C C C
6 chr6_38049730 0 38049730 C C C C C C C C C C C C C T C C C C C C
6 chr6_38115059 0 38115059 C C C C C C C C C C C C T T C C T T C C
6 chr6_38135208 0 38135208 A A A A A A A A G G G G A A A A A A A A
6 chr6_38147584 0 38147584 T T T T T T T T T T T T C T T T T T T T
6 chr6_38157003 0 38157003 G G G G G G G G G G G G G G A G G G G G
6 chr6_38167042 0 38167042 C C C C C C C C C C C C C T C C C C C C
6 chr6_38187949 0 38187949 C C C C C C C C C C C G C C C C C C C C
6 chr6_38188514 0 38188514 C C C C C C A C C C C C C C C C C C C C
6 chr6_38192256 0 38192256 A A A A A A A A A A A A A A C C A A A A
6 chr6_38195537 0 38195537 G G A A A A A G A A A A A A A A A A G G
6 chr6_38206526 0 38206526 C C C C C C C C C C C C C T C C C C C C
6 chr6_38217592 0 38217592 C C C C C C C C C C C C T T T T T T C C
6 chr6_38218000 0 38218000 C C C C C C C C C C C C A A C C C C C C
6 chr6_38219976 0 38219976 T T A A A A T T A A A A A A A A A A T T
6 chr6_38228194 0 38228194 T T T T C T T T T T T T T T T T T T T T
6 chr6_38233113 0 38233113 C C C C C T C C T T T T C C T T C C C C
6 chr6_38236723 0 38236723 T T T T C C T T T T T T T T C C T T T T
6 chr6_38342392 0 38342392 C C C C C C C C C C A C A A A C A C C C
6 chr6_38420369 0 38420369 T T T T C C T T T T T T T T T T T T T T
6 chr6_38425476 0 38425476 C C T T C C C C C C C C C C C C C C C C
6 chr6_38430349 0 38430349 T T T T T T T T T T T T T T T T C T T T
6 chr6_38434188 0 38434188 G G G G G G G G G G A G G G G G G G G G
6 chr6_38435361 0 38435361 C C T T C C C C C C C C C C C C C C C C
6 chr6_38437883 0 38437883 G G G G G G G G G G A G G G G G G G G G
6 chr6_38438470 0 38438470 C C G G C C C C C C C C C C C C C C C C
6 chr6_38445006 0 38445006 G G G G G G G G G G G G T T T T T T G G
6 chr6_38445842 0 38445842 T T T T T T T T C T T T T T T T T T T T
6 chr6_38446895 0 38446895 G G G G G G G G A A A A A A A A A A G G
6 chr6_38448315 0 38448315 A A A A A A A A A A A A G G G G G G A A
6 chr6_38449216 0 38449216 G G G G G G G G G G A G G G G G G G G G
6 chr6_38453740 0 38453740 C C C C C C C C A C C C C C C C C C C C
6 chr6_38488524 0 38488524 T T T T T T T T T T T T T T C T T T T T
6 chr6_38492585 0 38492585 C C C C C T C C C C C C C C C C C C C C
6 chr6_38495162 0 38495162 C C C C C C C C C C C C C T T T T T C C
6 chr6_38498775 0 38498775 C C C C C C C C A A A A C C C C C C C C
6 chr6_38520815 0 38520815 C C C C C C C C C C C T C C C C C C C C
6 chr6_38522879 0 38522879 C C C C C C C C C T C C C C C C C C C C
6 chr6_38522943 0 38522943 G G G G G G G G C C C C G G G G G G G G
6 chr6_38522998 0 38522998 G G G G G G G G C C C C G G G G G G G G
6 chr6_38525376 0 38525376 A A A A A A A A G G G G A A A A A A A A
6 chr6_38534703 0 38534703 G G G G G G G G A A A A G G G G G G G G
6 chr6_38536642 0 38536642 T T T T T T T T T T T T G G G G G G T T
6 chr6_38544373 0 38544373 C C C C C C C C T T T T C C C C C C C C
6 chr6_38549720 0 38549720 C C C C C C C T C C C C C C C C C C C C
6 chr6_38551500 0 38551500 T T T T T T C T T T T T T T T T T T T T
6 chr6_38553279 0 38553279 A A A A A A A A A A A A A A A A A G A A
6 chr6_38553580 0 38553580 G G G G G G G G G G G G G G A A G G G G
6 chr6_38553686 0 38553686 T T T T T T T T T T T T A T T T T T T T
6 chr6_38553754 0 38553754 G G G G G G G G G G G G A G G G G G G G
6 chr6_38577018 0 38577018 A A A A A G A A A A A A A A A A A A A A
6 chr6_38577193 0 38577193 C C C C C C A A C C C C C C C C C C C C
6 chr6_38577229 0 38577229 C C C C C C C C C C C C C C C C C T C C
6 chr6_38577315 0 38577315 T T T T T T T T C C C C T T T T T T T T
6 chr6_38578236 0 38578236 G G G G G G G G G G G G A G G G G G G G
6 chr6_38580600 0 38580600 T T T T T T T T G G G G T T T T T T T T
6 chr6_38580927 0 38580927 T T T T T T T T C C C C T T T T T T T T
6 chr6_38583699 0 38583699 C C C C C C C C T T T T C C C C C C C C
6 chr6_38584463 0 38584463 C C G G G G C C G G G G G G G G G G C C
6 chr6_38589747 0 38589747 A A A A A A A A A A A A A G A A A A A A
6 chr6_38593740 0 38593740 G G G G G G G G G G G G G G T T G G G G
6 chr6_38596048 0 38596048 T T T T T T T T T T T T A A A A A A T T
6 chr6_38604458 0 38604458 C C C C C C C T C C C C C C C C C C C C
6 chr6_38605258 0 38605258 A A A A A A A A A A A A A A A C A A A A
6 chr6_38606797 0 38606797 T T C T T T T T T T T T T T T T T T T T
6 chr6_38606894 0 38606894 C C C C C C C C C C C C C C C C A C C C
6 chr6_38610563 0 38610563 C C C C C C C C T T T T C C C C C C C C
6 chr6_38613471 0 38613471 A A A A A A A A G G G G A A A A A A A A
6 chr6_38616246 0 38616246 A A A A A A A A A A A A A A A A A G A A
6 chr6_38616736 0 38616736 T T T T T T T T C C C C T T T T T T T T
6 chr6_38628790 0 38628790 A A C C C C A A C C C C C C C C C C A A
6 chr6_38630862 0 38630862 T T T T G T T T T T T T T T T T T T T T
6 chr6_38631868 0 38631868 T T T T T T T T A T A A T T T T T T T T
6 chr6_38634380 0 38634380 T T T T C C T T T T T T C C C C C C T T
6 chr6_38638121 0 38638121 T T A A A A T T T T T T A A A A A A T T
6 chr6_38647426 0 38647426 A A G G G G A A G G G G G G G G G G A A
6 chr6_38649860 0 38649860 A A A C A A A A A A A A A A A A A A A A
6 chr6_38658674 0 38658674 C C T T T T C C C C C C T T C C T T C C
6 chr6_38677947 0 38677947 C C C C C C C C T T T T C C C C C C C C
6 chr6_38680697 0 38680697 A G G G G G G G A A A A G G G G G G G G
6 chr6_38680810 0 38680810 T T T T T T T T T T T T T T T T G T T T
6 chr6_38682547 0 38682547 C C C C C C C C C T C C C C C C C C C C
6 chr6_38684209 0 38684209 C C C G C C C C C C C C C C C C C C C C
6 chr6_38692888 0 38692888 T T T T T T T T T T T T T T G G T T T T
6 chr6_38694467 0 38694467 G G G G G G G G G G G G G T G G G G G G
6 chr6_38716889 0 38716889 A A A A A C A A A A A A A A A A A A A A
6 chr6_38716959 0 38716959 G G G G A G G G G G G G G G G G G G G G
6 chr6_38719686 0 38719686 A A A A A A A A G G G G A A A A A A A A
6 chr6_38721599 0 38721599 G G G G G G G G A A A A G G G G G G G G
6 chr6_38722869 0 38722869 T T T T T T T T A A A A T T T T T T T T
6 chr6_38729605 0 38729605 G G G G A G G G G G G G G G G G G G G G
6 chr6_38733212 0 38733212 C C C C C C C C C C C C C C C C A A C C
6 chr6_38736129 0 38736129 A A A A A A A A G G G G A A A A A A A A
6 chr6_38737735 0 38737735 C C T T T T C T T T T T T T T T T T C C
6 chr6_38748966 0 38748966 A A T T T T T T A A A A T T T T T T A A
6 chr6_38754401 0 38754401 G G A G G G G G G G G G G G G G G G G G
6 chr6_38759983 0 38759983 G G G G G G G G G G G G G G G G C G G G
6 chr6_38760601 0 38760601 T T T T T T T T T T T T C T T T C T T T
6 chr6_38765244 0 38765244 A A A A A A G G A A A A A A A A A A A A
6 chr6_38773787 0 38773787 C C C T C T C C C C T T C C C C C C C C
6 chr6_38814373 0 38814373 C C C C C C C C G G G G C C C C C C C C
6 chr6_38820120 0 38820120 A A A G A A A A A A A A A A A A A A A A
6 chr6_38825341 0 38825341 A A A A A A A A A A A C A A A A A A A A
6 chr6_38839987 0 38839987 T T T T T T T T C T T T T T T T T T T T
6 chr6_38846533 0 38846533 G G G G G G G G G G G G G G A G G G G G
6 chr6_38861229 0 38861229 A A A A A A A A A A A A A G A A G G A A
6 chr6_38868156 0 38868156 C C C C C T C C C C C C C C C C C C C C
6 chr6_38883363 0 38883363 G G G G G G G G G G G G A G G G G G G G
6 chr6_38883650 0 38883650 A A A A A A A A G G G G A A A A A A A A
6 chr6_38885441 0 38885441 C C C C C C C C C C A C C C C C C C C C
6 chr6_38887827 0 38887827 A A C C A C A A A A A A A A A A A A A A
6 chr6_38888656 0 38888656 T T T T T T T T T T T T C C T T C C T T
6 chr6_38892881 0 38892881 C C T T T T C C C C C C C C C C C C C C
6 chr6_38899950 0 38899950 C C C C C C C C G G G G C C C C C C C C
6 chr6_38904677 0 38904677 C C C C C C C C C C C T T T T T C C C C
6 chr6_38911535 0 38911535 T T T T T T T T T T T T T T T T C C T T
6 chr6_38914345 0 38914345 A A A A A A A A T T T T A A A A A A A A
6 chr6_38914769 0 38914769 G G G G G G G G T T T T G G G G G G G G
6 chr6_38920189 0 38920189 C C C C C C C C C C C C T T T T C C C C
6 chr6_38925340 0 38925340 A A A G A A A A A A A A A A A A A A A A
6 chr6_38928776 0 38928776 G G G G G G G G A A A A G G G G G G G G
6 chr6_38929218 0 38929218 G G G G G G G G A A A A G G G G G G G G
6 chr6_38930116 0 38930116 C C C C C C C T C C C C C C C C C C C C
6 chr6_38933476 0 38933476 C C C C C C A C C C C C C C C C C C C C
6 chr6_38935615 0 38935615 A A A A A A A A G G G G A A A A A A A A
6 chr6_38941664 0 38941664 T T T T T T T T T T T T G T T T T T T T
6 chr6_38948238 0 38948238 G G G G G G G G G G G G A G G G G G G G
6 chr6_38950080 0 38950080 G G C C C C G G C C C C C C C C C C G G
6 chr6_38953916 0 38953916 C C C C C C C C C C C C C C C G C C C C
6 chr6_38955988 0 38955988 G G G G G G A A G G G G G G G G G G G G
6 chr6_38967589 0 38967589 A A A A A A A A A T A T A A A A A A A A
6 chr6_38969448 0 38969448 C C C C C C C C C C C C C C C C A C C C
6 chr6_38970901 0 38970901 G G C C C C G G C C C C C C C C C C G G
6 chr6_38976746 0 38976746 A A A A A A A A A A A G A A A A A A A A
6 chr6_38980450 0 38980450 A A A A A A A A A A A A A G A A A A A A
6 chr6_38996454 0 38996454 A A A A A G A A A A A A A G A A A A A A
6 chr6_39001237 0 39001237 G G G G G G G G G G G G G G A G G G G G
6 chr6_39020106 0 39020106 A A G G G G A A A A A A A A A A A A A A
6 chr6_39020221 0 39020221 A A C C C C A A A A A A A A A A A A A A
6 chr6_39030863 0 39030863 A A A A A A A A G G G G A A A A A A A A
6 chr6_39034197 0 39034197 C C T T C C C C C C C C C C C C C C C C
6 chr6_39064355 0 39064355 C C C C C C C T C C C C C C C C C C C C
6 chr6_39073704 0 39073704 A A A A A A A A A A A A A A A A G G A A
6 chr6_39091483 0 39091483 T T T T T T T T T T T T T T T T C C T T
6 chr6_39092117 0 39092117 G G G G G G G G G G G G A A A A A A G G
6 chr6_39100933 0 39100933 G G G G G G G G G G G G G G A G G G G G
6 chr6_39113470 0 39113470 T T T T T T T T T T T T T T C T T T T T
6 chr6_39113682 0 39113682 T T T T T T T T C T T T T T T T T T T T
6 chr6_39130647 0 39130647 G G G G G G G G T T T T G G G G G G G G
6 chr6_39137655 0 39137655 C C C C C C C C C C C C C C C T C C C C
6 chr6_39145743 0 39145743 G G G G G G G G A A A A G G G G G G G G
6 chr6_39154021 0 39154021 A A A A A A A A A A A A A T A A A A A A
6 chr6_39158360 0 39158360 C C C C C C A A C C C C C C C C C C C C
6 chr6_39158536 0 39158536 G G G G G G G G A A G G G G G G G G G G
6 chr6_39171545 0 39171545 C G C C C C C G C C C C C C C C C C C C
6 chr6_39180716 0 39180716 A A A A A A A A G G A G A A A A A A A A
6 chr6_39180806 0 39180806 C C C C C C C C C C C C C C C C C T C C
6 chr6_39183659 0 39183659 G G G G G G A G G G G G G G G G G G G G
6 chr6_39185206 0 39185206 C C C C C C C C T T C T C C C C C C C C
6 chr6_39187645 0 39187645 C C C C C C C C T T T T C C C C C C C C
6 chr6_39201114 0 39201114 T T T T T T T T A A A A T T T T T T T T
6 chr6_39201451 0 39201451 A G A A A A A A A A A A A A A A A A A A
6 chr6_39208574 0 39208574 A A A A A A A A G G A A A A A A A A A A
6 chr6_39224624 0 39224624 T T C T T T T T T T T T T T T T T T T T
6 chr6_39224933 0 39224933 T T T T T T T T C C T T T T T T T T T T
6 chr6_39230619 0 39230619 C C C C C C C C C C C C C C C C G G C C
6 chr6_39234364 0 39234364 A A A A A A A A A A G G A A A A A A A A
6 chr6_39235714 0 39235714 G G G G G G G G G G G G G G C C G G G G
6 chr6_39240597 0 39240597 A A A T A A A A T T T T A A A A T T A A
6 chr6_39249763 0 39249763 T T G T T T T T G G G G T T T T G G T T
6 chr6_39252188 0 39252188 A A A A A A A A A A A A A A T T A A A A
6 chr6_39260880 0 39260880 C C C T C C C C T T T T T T T T T T C C
6 chr6_39265553 0 39265553 G G A A A G G G A A A A A A A A A A G G
6 chr6_39265768 0 39265768 T T T T C T T T T T T T T T T T T T T T
6 chr6_39267030 0 39267030 G G G G A G G G G G G G G G G G G G G G
6 chr6_39268235 0 39268235 C C C C C C C C C C C G C C C C C C C C
6 chr6_39273072 0 39273072 C C C T C C C C C C C C C C C C C C C C
6 chr6_39275701 0 39275701 G G G G G G G G G G G G G G G G G T G G
6 chr6_39280788 0 39280788 A A A A A A A A A G A A A A A A A A A A
6 chr6_39280845 0 39280845 A A A A A G A A A A A A A A A A A A A A
6 chr6_39284788 0 39284788 G G G G G G G G A A A A G G G G G G G G
6 chr6_39290921 0 39290921 A A A A A A A A A A A G A A A A A A A A
6 chr6_39299552 0 39299552 T T T T T T T T C T T T T T T T T T T T
6 chr6_39299974 0 39299974 T T T T T T T T C C C C T T T T T T T T
6 chr6_39309219 0 39309219 T T T T T T T T T T T T T T C T T T T T
6 chr6_39320169 0 39320169 C C C C C C C C G G G G C C C C C C C C
6 chr6_39329826 0 39329826 G G G G G G G G T T T T G G G G G G G G
6 chr6_39341227 0 39341227 C C G G C G C C C C C C C C C C C C C C
6 chr6_39351352 0 39351352 T T A A A A T T A A A A A A A A A A T T
6 chr6_39370665 0 39370665 G G G G G G G G G G G G G G G G A A G G
6 chr6_39376704 0 39376704 C C C C C C C C C C C C C C C C T T C C
6 chr6_39393875 0 39393875 T T T T T T T T C C C C T T T T T T T T
6 chr6_39398496 0 39398496 A A C C C C A A C C C C C C C C C C A A
6 chr6_39402409 0 39402409 A A A A A A A A A A A A G G A A A A A A
6 chr6_39413769 0 39413769 T T T T T T T T T T T T T T T T C C T T
6 chr6_39414364 0 39414364 G G A A A A G G A A A A G G A A G G G G
6 chr6_39418749 0 39418749 C C C C C C C C C T C C C C C C C C C C
6 chr6_39425111 0 39425111 G G G G G G G G A A A A G G G G G G G G
6 chr6_39439496 0 39439496 T T T T T T T T T T T T G T T T T T T T
6 chr6_39442539 0 39442539 C C T T C C C C C C C C C C C C C C C C
6 chr6_39449745 0 39449745 C C C C C C C C T T T T C C C C C C C C
6 chr6_39450044 0 39450044 A A A A G G A A A A A A A A A A A A A A
6 chr6_39452475 0 39452475 G G G G G G G G G G G G G G G G A A G G
6 chr6_39460602 0 39460602 C C C C C C T T C C C C C C C C C C C C
6 chr6_39465788 0 39465788 C C T T T T C C C C C C C C C C C C C C
6 chr6_39466826 0 39466826 C C C C C C C C C C A C C C C C C C C C
6 chr6_39467332 0 39467332 T T T T T T T T C C C C T T T T T T T T
6 chr6_39471182 0 39471182 G G G G G G G G A A A A G G G G G G G G
6 chr6_39486407 0 39486407 T T T T T T T T C C C C T T T T T T T T
6 chr6_39499472 0 39499472 A A A A A A A A A A A A A A A A A C A A
6 chr6_39502240 0 39502240 G G A G A A G G G G G G G G G G G G G G
6 chr6_39506776 0 39506776 C C C C C C C C C C C C C C T T C C C C
6 chr6_39511407 0 39511407 G G G G G G G G G G G G G G G G A G G G
6 chr6_39512612 0 39512612 C T C C C C C C C C C C C C C C C C C C
6 chr6_39513741 0 39513741 G G G G G G G G T T T T G G G G G G G G
6 chr6_39513795 0 39513795 G G G G G G G G G G A G G G G G G G G G
6 chr6_39514007 0 39514007 T T T T T T T T T T T T T T C T T T T T
6 chr6_39515226 0 39515226 A A A G A A A A A A A A A A A A A A A A
6 chr6_39520480 0 39520480 A A A A A A A A G G G G A A A A A A A A
6 chr6_39523075 0 39523075 A A A A A A A A G G G G A A A A A A A A
6 chr6_39529983 0 39529983 G G G G G G G G A G G G G G G G G G G G
6 chr6_39532066 0 39532066 T T T T T T T T T T T T T T C T T T T T
6 chr6_39534524 0 39534524 C C C C C C C C G G G G C C C C C C C C
6 chr6_39539092 0 39539092 G G G G A G G G G G G G G G G G G G G G
6 chr6_39547293 0 39547293 A A A A A A A A A A A A A A A G A A A A
6 chr6_39547629 0 39547629 A A A A A A A A A A A A A A A A A G A A
6 chr6_39554785 0 39554785 C C C C C C C C A A A A C C C C C C C C
6 chr6_39556066 0 39556066 C C C C C C C C C C C C T T C C C C C C
6 chr6_39556383 0 39556383 A A A A A A A A A A A A A A G G A A A A
6 chr6_39561526 0 39561526 C C C C C C C C G G G G C C C C C C C C
6 chr6_39583823 0 39583823 A A A A A A A A A A A A G G A A G G A A
6 chr6_39585187 0 39585187 G G G G G G G G G G G G G G A G G G G G
6 chr6_39597426 0 39597426 T T T T T T T T T T T T T T A T T T T T
6 chr6_39598546 0 39598546 C C C C C C C C T T T T C C C C C C C C
6 chr6_39599562 0 39599562 C C A A A A C C A A A A A A A A A A C C
6 chr6_39611128 0 39611128 A A A A A A A A C C C C A A A A A A A A
6 chr6_39611397 0 39611397 A A A A A A A A A A A A A A A T A A A A
6 chr6_39614434 0 39614434 G G G G G G G G G G G G G G A A G G G G
6 chr6_39616145 0 39616145 G G G G G G G G G G G G G G A A G G G G
6 chr6_39623905 0 39623905 A A G G G G A A G G G G G G G G G G A A
6 chr6_39626204 0 39626204 T T T T T T T T T T T T T T C T T T T T
6 chr6_39632603 0 39632603 G G G G G G G G A A A A G G G G G G A A
6 chr6_39636600 0 39636600 G G G G G G A G G G G G G G G G G G G G
6 chr6_39636878 0 39636878 A A C C A A A A A A A A A A A A A A A A
6 chr6_39646651 0 39646651 C C T T T T C C T T T T T T T T T T C C
6 chr6_39650907 0 39650907 G G G G G G G G G G G G A G A A A A G G
6 chr6_39652550 0 39652550 G G A A A A G G G G G G G G G G G G G G
6 chr6_39653888 0 39653888 C C T T T T C C C C C C T T T T T T C C
6 chr6_39666222 0 39666222 T T T T T T A T T T T T T T T T T T T T
6 chr6_39668973 0 39668973 T T T T T T T T C C C C T T T T T T T T
6 chr6_39675477 0 39675477 C C G G G G C C G G G G G G G G G G C C
6 chr6_39677584 0 39677584 A A A A A A A A G G G G A A A A A A A A
6 chr6_39678089 0 39678089 G G G G A A G G G G G G G G G G G G G G
6 chr6_39690468 0 39690468 G G G G A A G G G G G G G G G G G G G G
6 chr6_39690918 0 39690918 A A A A A A A A A A A A A A A G A A A A
6 chr6_39691461 0 39691461 G G A A A A G G A A A A A A A A A A G G
6 chr6_39693581 0 39693581 A A C C C C A A C C C C C C C C C C A A
6 chr6_39696875 0 39696875 A A A A A A A A G G G G A A A A A A A A
6 chr6_39709222 0 39709222 A A C C C C A A A A A A A A A A A A A A
6 chr6_39712645 0 39712645 A A A A A A A A A A A A A G G G G G A A
6 chr6_39738708 0 39738708 A A A A A A A A A A A A A A T T A A A A
6 chr6_39741233 0 39741233 G G G G G G G G G G G G G G G G A A G G
6 chr6_39745131 0 39745131 T T T T T T T T T T T T T T A T T T T T
6 chr6_39745805 0 39745805 G G A A A A G G G G G G G G G G G G G G
6 chr6_39747254 0 39747254 C C A A A C C C C C C C C C C C C C C C
6 chr6_39755079 0 39755079 G G G G G G G G A A A A G G G G G G G G
6 chr6_39758187 0 39758187 G G G G G G G G A G G G G G G G G G A A
6 chr6_39763972 0 39763972 A A A A A A A A G G G G A A A A A A A A
6 chr6_39764214 0 39764214 G G G G G T G G G G G G G G G G G G G G
6 chr6_39765626 0 39765626 T T T T T T T T A A A A T T T T T T T T
6 chr6_39772426 0 39772426 C C T T C T C C C C C C C C C C C C C C
6 chr6_39786997 0 39786997 G G A G A G G G G G G G G G G G G G G G
6 chr6_39787060 0 39787060 G G G T G G G G G G G G G G G G G G G G
6 chr6_39790942 0 39790942 C C C C C C C C T T T T C C C C C C T T
6 chr6_39796448 0 39796448 C T C C C C T T C C C C C C C C C C C C
6 chr6_39798330 0 39798330 C C C C C C C C C C C C T T C C C C C C
6 chr6_39807563 0 39807563 C C C C C C C C C C C C C C C C G G C C
6 chr6_39810050 0 39810050 C C C C C C C C C C C C T T C C C C C C
6 chr6_39814871 0 39814871 A A A A A A A A G G G G A A A A A A A A
6 chr6_39815042 0 39815042 C C C C C C C C C C C T C C C C C C C C
6 chr6_39828912 0 39828912 C C C C C C C C C C C C C C C C A A C C
6 chr6_39829670 0 39829670 T T C C T T T T T T T T T T T T T T T T
6 chr6_39830777 0 39830777 C C C C C C C C C C C C C C C C T T C C
6 chr6_39833742 0 39833742 G G G G G G G G A A A A A A A A A A G G
6 chr6_39834538 0 39834538 G G G G G G G G T T T T G G G G G G G G
6 chr6_39838978 0 39838978 G G G G G G G G G G G G G G G G G T G G
6 chr6_39853912 0 39853912 G G G G G G G G G G A G G G G G G G G G
6 chr6_39863635 0 39863635 G G G G G G G G G G G G G G A G G G G G
6 chr6_39865072 0 39865072 C C C C C C C C T T C C C C C C C C C C
6 chr6_39869140 0 39869140 A A C C C C C C C C C C C C C C C C C C
6 chr6_39879350 0 39879350 T T T T T T T T C C C C T T T T T T T T
6 chr6_39879601 0 39879601 T T T T T T T T C C C T T T T T T T T T
6 chr6_39884371 0 39884371 C C C C C C C C C C C C C T C C C C C C
6 chr6_39889568 0 39889568 G G G G G G G G G G G G A G G G G G G G
6 chr6_39898020 0 39898020 G G A A A A G G G G G G G G G G G G G G
6 chr6_39899105 0 39899105 C C C C C C C C C C C C C C G G C C C C
6 chr6_39899367 0 39899367 C C C C C C C C G G G G C C C C C C C C
6 chr6_39900065 0 39900065 C C C C C C C C T T C T C C C C C C C C
6 chr6_39901291 0 39901291 C C C C C C C C C C C C T T C C T T C C
6 chr6_39905451 0 39905451 C C C C C C C C C C C C C C C T C C C C
6 chr6_39912012 0 39912012 C C C C C C C C T T T T C C C C C C C C
6 chr6_39914182 0 39914182 C C C C C C C C C C A C C C C C C C C C
6 chr6_39914859 0 39914859 A A A A A A A A A A A A A G A A A A A A
6 chr6_39920583 0 39920583 G G G G G G A G G G G G G G G G G G G G
6 chr6_39921942 0 39921942 T T T T T T T T A A A A T T T T T T T T
6 chr6_39926136 0 39926136 T T T T T T T T T T T T T T T T C T T T
6 chr6_39928850 0 39928850 T T T T C T T T T T T T T T T T T T T T
6 chr6_39930472 0 39930472 G G G G G G G G T T G T G G G G G G G G
6 chr6_39932646 0 39932646 A A A A A A A A A A A G A A A A A A A A
6 chr6_39941155 0 39941155 A A A A A A A A A A A A A A A A G G A A
6 chr6_39948974 0 39948974 C C C C C C C C A A A A C C C C C C C C
6 chr6_39955788 0 39955788 A A A A A A A A A A A A A A A A G G A A
6 chr6_39956268 0 39956268 C C C C C C C C C C C C A C C C C C C C
6 chr6_39960153 0 39960153 C C C C C C C C T T T T C C C C C C C C
6 chr6_39961453 0 39961453 A A A A A A A A A A A A A A T T A A A A
6 chr6_39962986 0 39962986 G G A G A G G G G G G G G G G G G G G G
6 chr6_39973153 0 39973153 A A A A A A A A A A A A A G A A A A A A
6 chr6_39973778 0 39973778 G G G G G G G G A A A A G G G G G G G G
6 chr6_39974695 0 39974695 T T T T T T T T T T T T T T T T C C T T
6 chr6_39976290 0 39976290 A A A A A A A A A A A A A A A A A C A A
6 chr6_39977850 0 39977850 G G C G C G G G G G G G G G G G G G G G
6 chr6_39988042 0 39988042 C C T T T T C C T T T T T T T T T T C C
6 chr6_39998116 0 39998116 T T G G T T T T T T T T T T G G T T T T
6 chr6_40011325 0 40011325 C C C C C C C C C C C C C T C C C C C C
6 chr6_40013788 0 40013788 G G G G G G G G G G G G G G G T G G G G
6 chr6_40018603 0 40018603 C C C C A A C C C C C C C C C C C C C C
6 chr6_40027642 0 40027642 T T T T T T T T G G G T T T T T T T T T
6 chr6_40034108 0 40034108 A A A A A A A A G G G G A A A A A A A A
6 chr6_40040844 0 40040844 G G G G G G G G G G G G A A G G G G G G
6 chr6_40042053 0 40042053 A G G G G G G G G G G G G G G G G G G G
6 chr6_40043016 0 40043016 G G C G G G G G G G G G G G G G G G G G
6 chr6_40047256 0 40047256 C C C C C C C C C C C C C C C C C T C C
6 chr6_40057802 0 40057802 A A G G A A A A A A A A A A A A A A A A
6 chr6_40071096 0 40071096 G G C C C C G G G G G G G G G G G G G G
6 chr6_40073616 0 40073616 T T T T T T T T T T C T T T T T T T T T
6 chr6_40084648 0 40084648 G G G G G G G G A A A A G G G G G G G G
6 chr6_40086589 0 40086589 C C C C C C C C C C C C C C C C A A C C
6 chr6_40089731 0 40089731 C C C C C T C C C C C C C C C C C C C C
6 chr6_40090440 0 40090440 G G A A G G G G G G G G G G G G G G G G
6 chr6_40093508 0 40093508 C C C C C C C C C C C T C C C C C C C C
6 chr6_40094635 0 40094635 A A A A A A A A A A A G A A A A A A A A
6 chr6_40094685 0 40094685 T T C C C C T T T T C T C C C C C C T T
6 chr6_40107602 0 40107602 T T T T C C T T T T T T T T T T T T T T
6 chr6_40125848 0 40125848 G G G G G G G G A A A A A G G G G G G G
6 chr6_40126916 0 40126916 T T T T T T T T C C C C T T T T T T T T
6 chr6_40142621 0 40142621 A A A A A A A A C C C C A A A A A A A A
6 chr6_40152228 0 40152228 A A A A A A A A A A A A A A A A T T A A
6 chr6_40168437 0 40168437 A A A A A A A A G G G G A A A A A A A A
6 chr6_40168615 0 40168615 A A A A A A A A C C C C A A A A A A A A
6 chr6_40174020 0 40174020 A A A A A A A A G G G G A A A A A A A A
6 chr6_40197775 0 40197775 G G G G G G G G G G G G A A A A G G G G
6 chr6_40199090 0 40199090 T T C C C C C C C C C C T T C C C C T T
6 chr6_40209049 0 40209049 C C C C C C C C C C C C C T C C C C C C
6 chr6_40210644 0 40210644 A A A A A A A A G G G G A A A A A A A A
6 chr6_40220613 0 40220613 G G C C C C C G C C C C C C C C C C G G
6 chr6_40221597 0 40221597 G G G G G G G G A A A A G G G G G G G G
6 chr6_40224658 0 40224658 T T T T T T T T T T T T T T C C T T T T
6 chr6_40230446 0 40230446 G G G G G G G G G G G G C G G G G G G G
6 chr6_40230852 0 40230852 C C C C C C C C C C C C C C C C T T C C
6 chr6_40234429 0 40234429 G G G G G G G G G G G G G G G G A A G G
6 chr6_40236867 0 40236867 A A A A A A A A C C C C A A A A A A A A
6 chr6_40262112 0 40262112 G G G G G G G G G G G G A G G G G G G G
6 chr6_40264834 0 40264834 G G G G G G G G A A A A G G G G G G G G
6 chr6_40269669 0 40269669 G G G G G G A A G G G G G G G G G G G G
6 chr6_40277027 0 40277027 C C T T T T C C T T T T T T T T T T C C
6 chr6_40278688 0 40278688 T T T T T T T T C C C C T T T T T T T T
6 chr6_40279131 0 40279131 G G G G G G G G G G G G C G G G G G G G
6 chr6_40287698 0 40287698 T T T T T T T T G G G G T T T T T T T T
6 chr6_40292892 0 40292892 A A A A A A A A A A A A A A A A G G A A
6 chr6_40295348 0 40295348 T T T T T T T T C C C C T T T T T T T T
6 chr6_40305361 0 40305361 C C C C C C C C C C C C C C G G C C C C
6 chr6_40305771 0 40305771 A A A A A G A A A A A A A A A A A A A A
6 chr6_40306960 0 40306960 C C C C C C C C G G G G C C C C C C C C
6 chr6_40307764 0 40307764 A A A A A A A A G G G G A A A A A A A A
6 chr6_40311275 0 40311275 C C C C C C C C C C C C C T C C C C C C
6 chr6_40311625 0 40311625 A A A A A A A A A A A A A G A A A A A A
6 chr6_40313432 0 40313432 A A G G G G A A A A A A A A A A A A A A
6 chr6_40316739 0 40316739 C C C C C C C C C C C C C C C C T T C C
6 chr6_40316844 0 40316844 C C C C C C C C C C A C C C C C C C C C
6 chr6_40319618 0 40319618 G G G G A G G G G G G G G G G G G G G G
6 chr6_40320853 0 40320853 A A A A A C A A C C C C C C C C C C A A
6 chr6_40321120 0 40321120 T T T T T T T T A A T T T T T T T T T T
6 chr6_40321305 0 40321305 C C C C C C C C C C C C C C C C C T C C
6 chr6_40325563 0 40325563 G G G G G G C C G G G G G G G G G G G G
6 chr6_40331105 0 40331105 T T C C C C T T T T T T T T T T T T T T
6 chr6_40332724 0 40332724 C C C C C C C C C C C C C G C C C C C C
6 chr6_40342196 0 40342196 C C C C C C C T C C C C C C C C C C C C
6 chr6_40344473 0 40344473 T T T T T T T T T T T T A A T T A A T T
6 chr6_40360879 0 40360879 G G G G G G G G G G G G G G A A G G G G
6 chr6_40362802 0 40362802 G G G G G G G G G G G G A A G G G G G G
6 chr6_40364554 0 40364554 C C C C C C C C T T T T C C C C C C C C
6 chr6_40368962 0 40368962 C C C C C C C C C C C C C C T T C C C C
6 chr6_40369423 0 40369423 T T T T T T T T T T G T T T T T T T T T
6 chr6_40373801 0 40373801 G G G G C G G G G G G G G G G G G G G G
6 chr6_40375830 0 40375830 T T G G G G T T T T T T T T T T T T T T
6 chr6_40382234 0 40382234 C C G G G G C C C C C C C C C C C C C C
6 chr6_40383550 0 40383550 T T G G G T T T T T T T T T T T T T T T
6 chr6_40384725 0 40384725 T T T T T T T T C C T T T T T T T T T T
6 chr6_40386934 0 40386934 G G G G G G G G G G G G G G A G G G G G
6 chr6_40396985 0 40396985 A A A A A A A A A A A A A A A A A G A A
6 chr6_40399444 0 40399444 T T C C C C T T T T T T C C C C C C T T
6 chr6_40407362 0 40407362 A A A A A A A A G G G G A A A A A A A A
6 chr6_40412050 0 40412050 A A G G G G A A G G G G G G G G G G A A
6 chr6_40416229 0 40416229 T T T T T T T T T T T T T T C T T T T T
6 chr6_40417971 0 40417971 C C C C C T C C C C C C C C C C C T C C
6 chr6_40426510 0 40426510 G G G G G G G G G G G G G G G G A G G G
6 chr6_40431687 0 40431687 G G G G G G G G G G G G G G A A G G G G
6 chr6_40453349 0 40453349 G G G G G G G G G G G G G G G G A G G G
6 chr6_40461135 0 40461135 C C C C C C C C C C C C T T T T C C C C
6 chr6_40468192 0 40468192 A A A A A A A A A A A A T T A A A A A A
6 chr6_40472938 0 40472938 A A A A A A A A G G G G A A A A A A A A
6 chr6_40473521 0 40473521 T T T T T T T T T T T T C T T T T T T T
6 chr6_40473698 0 40473698 C C A A A C C C A A A A A A A A A A C C
6 chr6_40479574 0 40479574 T T T T T T T T T T T T T T G G T T T T
6 chr6_40485584 0 40485584 G G G G G G G G G G G G G G A A G G G G
6 chr6_40487069 0 40487069 T T T T T T T T C C C C T T T T T T T T
6 chr6_40491026 0 40491026 C C C C C T C C C C C C C C C C C C C C
6 chr6_40495126 0 40495126 T T T T T T T T C C C C T T T T T T T T
6 chr6_40502311 0 40502311 C C T T T T C C T T T T T T T T T T C C
6 chr6_40504994 0 40504994 G G G G A G G G G G G G G G G G G G G G
6 chr6_40508425 0 40508425 G G G G A G G G G G G G G G G G G G G G
6 chr6_40508592 0 40508592 C C C C C C C C C C C C C C C C T T C C
6 chr6_40509856 0 40509856 A A A A A A A A C C C C A A A A A A A A
6 chr6_40510142 0 40510142 G G G G G G G G G G G G G G G G A G G G
6 chr6_40520206 0 40520206 G G G G G G G G A A A A G G G G G G G G
6 chr6_40526791 0 40526791 C C C C C C C C C C C C C C C C T T C C
6 chr6_40530619 0 40530619 C C C C C C C C G G G G C C C C C C C C
6 chr6_40537095 0 40537095 G G G G G G G G G G G G G G C C C C G G
6 chr6_40545920 0 40545920 A A A A A A A A A A A A A A A G A A A A
6 chr6_40546247 0 40546247 C C C C C C C C G G C G C C C C C C C C
6 chr6_40546857 0 40546857 C C C C C C C C C C C C A C C C C C C C
6 chr6_40556774 0 40556774 A A A A A A A A G G G G A A A A A A A A
6 chr6_40559749 0 40559749 A A A A A A A A A A A A A A A A A C A A
6 chr6_40563325 0 40563325 C C C C C C C C T T T T C T C C C C C C
6 chr6_40564542 0 40564542 A A C C C C C C C C C C C C C C C C C C
6 chr6_40565143 0 40565143 T T T T C C T T T T T T T T T T T T T T
6 chr6_40569845 0 40569845 T T T T T T T T C C C C T T T T T T T T
6 chr6_40573600 0 40573600 C C C C C C C C C C C C C C C T C C C C
6 chr6_40587048 0 40587048 T T T T T T T T C C C C T T T T T T T T
6 chr6_40588287 0 40588287 T T T T T T T T C C C C T T T T T T T T
6 chr6_40589039 0 40589039 T T T T T T T T T T T T T T A T T T T T
6 chr6_40593201 0 40593201 G G C C C C C G C C C C C C C C C C G G
6 chr6_40593310 0 40593310 C C T T C T C C C C C C C C C C C C C C
6 chr6_40594869 0 40594869 C C C C C C C C C C C C T T C C C C C C
6 chr6_40609719 0 40609719 G G G G G G G G G G G G G G A A G G G G
6 chr6_40612990 0 40612990 T T T T T T G T T T T T T T T T T T T T
6 chr6_40620052 0 40620052 C C C C C C C C C C C C C C C T T T C C
6 chr6_40626170 0 40626170 G G G G A G G G G G G G G G G G G G G G
6 chr6_40627370 0 40627370 C C C C C C C C C C C C C C C T C C C C
6 chr6_40630193 0 40630193 T T C C C C C T T T T T C C C C C C C C
6 chr6_40637165 0 40637165 C C C C C C C C C C C C C C A A A A C C
6 chr6_40644280 0 40644280 C C C C C C C C C C C C C C C C T T C C
6 chr6_40645851 0 40645851 C C C C C C C C T T T T C C C C C C C C
6 chr6_40653218 0 40653218 G G G G G G A G G G G G G G G G G G G G
6 chr6_40655185 0 40655185 G G G G G G G G G G G G G G G G A G G G
6 chr6_40662440 0 40662440 A A G G G G G G G G G G G G G G G G A A
6 chr6_40663120 0 40663120 A A A A A A A A A A A A A A G G A A A A
6 chr6_40663572 0 40663572 C C C C C C C C C C C C C C C C A C C C
6 chr6_40667358 0 40667358 T T A A A A T T T T T T T T T T T T T T
6 chr6_40675661 0 40675661 T T T T G T T T T T T T T T T T T T T T
6 chr6_40688467 0 40688467 C C G G G G G G G G G G G G G G G G G G
6 chr6_40690924 0 40690924 G G A G G G G G G G G G G G G G G G G G
6 chr6_40692159 0 40692159 G G G G G G G G G G A G G G G G G G G G
6 chr6_40696349 0 40696349 C C C C C C C C C C C C C T C C C C C C
6 chr6_40700023 0 40700023 T T T T T T T T T T T T T T T T C T T T
6 chr6_40702421 0 40702421 C C T T T T C C C C C C C C C C C C C C
6 chr6_40704902 0 40704902 C C C C C C C C T T T T C C C C C C C C
6 chr6_40706591 0 40706591 G G G G G G G G G G G G G G G G A G G G
6 chr6_40707093 0 40707093 C C C C C C C C G G G G C C C C C C C C
6 chr6_40709063 0 40709063 C C C C C C C C T T T T C C C C C C C C
6 chr6_40714296 0 40714296 A A A A A A A A G G G G A A A A A A A A
6 chr6_40718709 0 40718709 T T T T T T T T T T T T T T T T G G T T
6 chr6_40722255 0 40722255 A A A A A A A A G G G G A A A A A A A A
6 chr6_40722615 0 40722615 A A A A A A A A A A A A A T A A A A A A
6 chr6_40729889 0 40729889 C C C C C C C C C C C C T T T T C C C C
6 chr6_40732127 0 40732127 G G G G G G C G G G G G G G G G G G G G
6 chr6_40733525 0 40733525 T T T T T T T T A A A A T T T T T T T T
6 chr6_40735836 0 40735836 C C T T C C C C C C C C C C C C C C C C
6 chr6_40745892 0 40745892 T T T T T T T T T T T T C C C T T T T T
6 chr6_40756217 0 40756217 T T T T T T T T T T T T C C T T T T T T
6 chr6_40762706 0 40762706 G G G G G G G G G G G G A G G G G G G G
6 chr6_40764033 0 40764033 T T T T T T T T T T T T T T C C T T T T
6 chr6_40770898 0 40770898 A G G G G G A G G G G G G G G G G G G G
6 chr6_40777011 0 40777011 G G G G G G A G G G G G G G G G G G G G
6 chr6_40777476 0 40777476 C C C C C C C T C C C C C C C C C C C C
6 chr6_40790024 0 40790024 T T T T T T T T T T T T G G T T T T T T
6 chr6_40794893 0 40794893 A A A A A A A A T T T T A A A A A A A A
6 chr6_40796015 0 40796015 A A A A A A A G A A A A A A A A A A A A
6 chr6_40813147 0 40813147 C C C C C C C C C C C C C C C G C C C C
6 chr6_40815095 0 40815095 C C C C C C C C C C C T C C C C C C C C
6 chr6_40825530 0 40825530 C C C G C C C C C C C C C C C C C C C C
6 chr6_40833180 0 40833180 T T T T T T T T C C C C T T T T T T T T
6 chr6_40834972 0 40834972 T T T T T T T T C C C C T T T T T T T T
6 chr6_40836268 0 40836268 C C C C C T C C C C C C C C C C C C C C
6 chr6_40840593 0 40840593 G G G G G G C G G G G G G G G G G G G G
6 chr6_40841364 0 40841364 G G G G G T G G G G G G G G G G G G G G
6 chr6_40843123 0 40843123 C C C C C C C C T T T T C C C C C C C C
6 chr6_40845731 0 40845731 T T G T G G T T T T T T T T T T T T T T
6 chr6_40851162 0 40851162 A A A A A A A A G G G G A A A A A A A A
6 chr6_40851333 0 40851333 G G G G G G G G G G G G A A G G G G G G
6 chr6_40854265 0 40854265 T T T T T T T T C C C C T T T T T T T T
6 chr6_40863246 0 40863246 T T C C C C C C C C C C C C C C C C T T
6 chr6_40865166 0 40865166 C C C C C C C C C C A C C C C C C C C C
6 chr6_40866059 0 40866059 C C C C C C C C C C C C T T T T T T C C
6 chr6_40867797 0 40867797 T T T T T T C T T T T T T T T T T T T T
6 chr6_40874751 0 40874751 T T T T T T C T T T T T T T T T T T T T
6 chr6_40874981 0 40874981 G G G G G G G G G G G T G G G G G G G G
6 chr6_40879512 0 40879512 T T T T T T T T T T T T T T C C T T T T
6 chr6_40888828 0 40888828 A A G G G G A A G G G G G G G G G G A A
6 chr6_40889033 0 40889033 T T T T T T T T A A A A T T T T T T T T
6 chr6_40891588 0 40891588 C C T T T T C C T T T T T T T T T T C C
6 chr6_40892674 0 40892674 G G G G G G A G G G G G G G G G G G G G
6 chr6_40893056 0 40893056 A A A A A A A A A A A A A A G G A A A A
6 chr6_40898429 0 40898429 A A A G A A A A A A A A A A A A A A A A
6 chr6_40898634 0 40898634 G G G G G G G G G G G G A G G G G G G G
6 chr6_40902278 0 40902278 C C C C C C C C T T T T C C C C C C C C
6 chr6_40911798 0 40911798 T T T T T T T T G G G G T T T T T T T T
6 chr6_40916137 0 40916137 C C C C C C C C C C C C C C C C C T C C
6 chr6_40923821 0 40923821 G G G G G G A G G G G G G G G G G G G G
6 chr6_40930590 0 40930590 C C C T C C C C C C C C C C C C C C C C
6 chr6_40933006 0 40933006 T T T T T T T T A A A A T T T T T T T T
6 chr6_40938038 0 40938038 T T C T T T T T T T T T T T T T T T T T
6 chr6_40938585 0 40938585 C C C C C C C C G G G G C C C C C C C C
6 chr6_40947603 0 40947603 G G G G G G G G G G G G G G G G G T G G
6 chr6_40949586 0 40949586 A A A G A A A A A A A A A A A A A A A A
6 chr6_40949965 0 40949965 C C C C C C C C C C C C G G C C C C C C
6 chr6_40977796 0 40977796 C C C C C C C C C C C C C C C C C T C C
6 chr6_40979048 0 40979048 T T T T C T T T T T T T T T T T T T T T
6 chr6_40981313 0 40981313 A A A A A G A A A A A A A A A A A A A A
6 chr6_40982565 0 40982565 T T G G G T T T T T T T T T T T T T T T
6 chr6_40986119 0 40986119 A G G G G G G G G G G G G G G G G G G G
6 chr6_40991731 0 40991731 C C C C C C C C T T C T C C C C C C T T
6 chr6_40992997 0 40992997 C C C C C C C C C C C T C C C C C C C C
6 chr6_40993166 0 40993166 G G G G G G G G A A A G G G G G G G G G
6 chr6_40996813 0 40996813 G G G G A G G G G G G G G G G G A G G G
6 chr6_40997142 0 40997142 A A A A A A A A C C C C A A A A A A A A
6 chr6_41000759 0 41000759 A A G G G G A A A A A A A A A A A A A A
6 chr6_41014103 0 41014103 G G G G G G G G C C C G G G G G G G G G
6 chr6_41016378 0 41016378 T T T T T T T T A A A A T T T T T T T T
6 chr6_41016442 0 41016442 T T G T G G T T T T T T T T T T T T T T
6 chr6_41016868 0 41016868 C C C C C C C C T T T T C C C C C C C C
6 chr6_41020537 0 41020537 A A A A A A A A G G G G A A A A A A A A
6 chr6_41024873 0 41024873 C C C C C C C C C C C C C C C C T T C C
6 chr6_41024883 0 41024883 G G G G G G G G G G G G G G A G G G G G
6 chr6_41025846 0 41025846 A A A C A A A A A A A A A A A A A A A A
6 chr6_41029745 0 41029745 C C C T C C C C C C C C C C C C C C C C
6 chr6_41035985 0 41035985 G G G G G G G G C C C C G G G G G G G G
6 chr6_41039479 0 41039479 C C C C C C C G C C C C C C C C C C C C
6 chr6_41048845 0 41048845 A A A A A A A A G G G G A A A A A A A A
6 chr6_41049133 0 41049133 C C C C C C C T C C C C C C C C C C C C
6 chr6_41049818 0 41049818 A A A A A A A A A A A A A A G G A A A A
6 chr6_41049905 0 41049905 A A A A A G A A A A A A A A A A A A A A
6 chr6_41061921 0 41061921 A A A A A A A A C C C C A A A A A A A A
6 chr6_41066665 0 41066665 G G G G G G G G G G G G G G A G G G G G
6 chr6_41068895 0 41068895 C C C C A C C C C C C C C C C C C C C C
6 chr6_41078064 0 41078064 A A G G G G G G G G G G G G G G G G G G
6 chr6_41085397 0 41085397 T T T T T T T T T T T T T T A T T T T T
6 chr6_41097815 0 41097815 T T T T T T T T A A A A T T T T T T T T
6 chr6_41100092 0 41100092 T T C C C C T T T T T T T T T T T T T T
6 chr6_41101831 0 41101831 T T T T T T T T C C C C T T T T T T T T
6 chr6_41103450 0 41103450 T T C C C T T T T T T T T T T T T T T T
6 chr6_41105678 0 41105678 A A A A A A A A A A A A A A T T A A A A
6 chr6_41108263 0 41108263 C C C C C C C C C C C C C C C T C C C C
6 chr6_41114592 0 41114592 C C C C C C C C C C C C T T T T C C C C
6 chr6_41118237 0 41118237 T T C C C C T T C C C C C C C C C C T T
6 chr6_41122537 0 41122537 A A A A A A A A A A A A A G A A A A A A
6 chr6_41130265 0 41130265 C C C C C C T T C C C C C C C C C C C C
6 chr6_41137203 0 41137203 T T T T T T T T C C C C T T T T T T T T
6 chr6_41137228 0 41137228 A A A A A A A A A A A A A G A A A A A A
6 chr6_41142464 0 41142464 T T T T T T T T T T T T T T C T T T T T
6 chr6_41142914 0 41142914 C C C C C C C C C C C G C C C C C C C C
6 chr6_41148868 0 41148868 A A A A A A A A T T T T A A A A A A A A
6 chr6_41151972 0 41151972 C T C C C C C C C C C C C C C C C C T T
6 chr6_41155500 0 41155500 A A A A A A A A G G G G A A A A A A A A
6 chr6_41162925 0 41162925 T T T T T T T T C C C C T T T T T T T T
6 chr6_41167244 0 41167244 C T C C C C C C T T T T C C C C C C T T
6 chr6_41171829 0 41171829 C C T T C C C C C C C C C C C C C C C C
6 chr6_41182901 0 41182901 A A A A A A A A A A A A A G A A A A A A
6 chr6_41183748 0 41183748 G G G G G G G G A A A A G G G G G G G G
6 chr6_41183848 0 41183848 G G A G G G G G G G G G G G G G G G G G
6 chr6_41184016 0 41184016 T T T T T T C T T T T T T T T T T T T T
6 chr6_41184567 0 41184567 G G G G G G G G G G G G C C G G G G G G
6 chr6_41184965 0 41184965 G G G G G G G G G G G G G G G G A A G G
6 chr6_41189944 0 41189944 T T T T T T T T T T T T C C C C T T T T
6 chr6_41193041 0 41193041 A A A T A A A A A A A A A A A A A A A A
6 chr6_41201146 0 41201146 G G A G G G G G G G G G G G G G G G G G
6 chr6_41206929 0 41206929 T T T T T T T T T T T T T T T T C C T T
6 chr6_41212539 0 41212539 A A A A A A A A C C C C A A A A A A A A
6 chr6_41215560 0 41215560 G G G G G T G G G G G G G G G G G G G G
6 chr6_41220028 0 41220028 C C C C C T C C C C C C C C C C C C C C
6 chr6_41220485 0 41220485 A G G G G G G G G G G G G G G G G G G G
6 chr6_41228318 0 41228318 C C C C T T C C C C C C C C C C C C C C
6 chr6_41229068 0 41229068 G G G G G G A G A A A A G G G G G G G G
6 chr6_41230620 0 41230620 T T G G T T T T T T T T T T T T T T T T
6 chr6_41232642 0 41232642 C C C C T T C C C C C C C C C C C C C C
6 chr6_41237047 0 41237047 G G G G G G G G A A A G G G G G G G G G
6 chr6_41239333 0 41239333 A A A A A A A A A A A A A A A A G G A A
6 chr6_41243876 0 41243876 C C C C C C C T C C C C C C C C C C C C
6 chr6_41244049 0 41244049 T T T T T T C T T T T T T T T T T T T T
6 chr6_41252418 0 41252418 C C C C C C C C C C C C C T C C C C C C
6 chr6_41253337 0 41253337 C C C C C C C C A A A C C C C C C C C C
6 chr6_41255116 0 41255116 G G G G G G A G G G G G G G G G G G G G
6 chr6_41255177 0 41255177 T T T T T T T T T T T T G G T T T T T T
6 chr6_41263675 0 41263675 A G A A A A A A A A A A A A A A A A A A
6 chr6_41266767 0 41266767 G G G G A A G G G G G G G G G G G G G G
6 chr6_41268106 0 41268106 A A G G G G A A G G G G G G G G G G A A
6 chr6_41268692 0 41268692 G G A A G G G G G G G G G G G G G G G G
6 chr6_41271353 0 41271353 C C C C C C C C G G G G C C C C C C C C
6 chr6_41273560 0 41273560 C C C C C C G G C C C C C C C C C C C C
6 chr6_41275912 0 41275912 C C C C C C C C T T T T C C C C C C C C
6 chr6_41278577 0 41278577 G G G G G T G G G G G G G G G G G G G G
6 chr6_41279872 0 41279872 T T G G G G T T T T T T T T T T T T T T
6 chr6_41285872 0 41285872 A A A G A A A A A A A A A A A A A A A A
6 chr6_41287224 0 41287224 A A A A A A A A T T T T A A A A A A A A
6 chr6_41287286 0 41287286 C C C C C C C C C C C C T T C C C C C C
6 chr6_41287486 0 41287486 C C C C C C A C C C C C C C C C C C C C
6 chr6_41292709 0 41292709 A A A A A A A A G G G G A A A A A A A A
6 chr6_41297519 0 41297519 A G G G G G G G G G G G G G G G G G G G
6 chr6_41297776 0 41297776 G G G G A A G G G G G G G G G G G G G G
6 chr6_41301272 0 41301272 A A A A A A A A A A A A T T A A A A A A
6 chr6_41307147 0 41307147 C C C C C C C C C C C C A C C C C C C C
6 chr6_41314402 0 41314402 T T T T T T T T T T T T T T C C C C T T
6 chr6_41319684 0 41319684 G G G G G G G G A A A A G G G G G G G G
6 chr6_41320378 0 41320378 C C C C C C C C C C C C G G C C C C C C
6 chr6_41323677 0 41323677 T T T T T T T T C C C C T T T T T T T T
6 chr6_41325518 0 41325518 C C C C C C C C C C C C C C T T C C C C
6 chr6_41326985 0 41326985 G G A G G G G G G G G G G G G G G G G G
6 chr6_41333282 0 41333282 T T T T T T T T T T G T T T T T T T T T
6 chr6_41339515 0 41339515 A A A A A A A A A A A A A A A A A G A A
6 chr6_41343247 0 41343247 G G G G G G G G C C C C G G G G G G G G
6 chr6_41343312 0 41343312 T T T T C C T T T T T T T T T T T T T T
6 chr6_41348507 0 41348507 C T C C C C C C C C C C C C C C C C C C
6 chr6_41350325 0 41350325 C C C C C C C C T T T T C C C C C C C C
6 chr6_41350743 0 41350743 A A A A A A A A G G G G A A A A A A A A
6 chr6_41357074 0 41357074 T T T T T T T T G G G G T T T T T T T T
6 chr6_41358528 0 41358528 T T T T T T T T G G G T T T T T T T T T
6 chr6_41359168 0 41359168 T T T T T T T T C C C C T T T T T T T T
6 chr6_41360739 0 41360739 A A A A A A A A G G G G A A A A A A A A
6 chr6_41371008 0 41371008 A A A A A A A A A A A A A T A A A A A A
6 chr6_41376999 0 41376999 C C C C C C C C C C C T C C C C C C C C
6 chr6_41380285 0 41380285 G G G G C G G G G G G G G G G G G G G G
6 chr6_41386767 0 41386767 C C C C A C C C C C C C C C C C C C C C
6 chr6_41393868 0 41393868 C T C C C C C C C C C C C C C C C C C C
6 chr6_41397749 0 41397749 C C C C T T C C C C C C C C C C C C C C
6 chr6_41409749 0 41409749 G G G G A A G G G G G G G G G G G G G G
6 chr6_41415305 0 41415305 A A A A A A A A G G A G A A A A A A A A
6 chr6_41420235 0 41420235 G T G G G G G G G G G G G G G G G G G G
6 chr6_41435416 0 41435416 C C C C C C C C C C C C C C C C T T C C
6 chr6_41436560 0 41436560 G G G G G G G G C C C C G G G G G G G G
6 chr6_41447783 0 41447783 C C G G G G C C G G G G G G G G G G C C
6 chr6_41449100 0 41449100 C C C C C T C C C C C C C C C C C C C C
6 chr6_41449971 0 41449971 T T T T A A T T T T T T T T T T T T T T
6 chr6_41453061 0 41453061 T T G T T T T T T T T T T T T T T T T T
6 chr6_41476361 0 41476361 G G G G G G G G A A A A G G G G G G G G
6 chr6_41476383 0 41476383 G G A A G G G G G G G G G G G G G G G G
6 chr6_41484530 0 41484530 T T T T T T T T T T T T T T A T T T T T
6 chr6_41488613 0 41488613 C C G G C C C C C C C C C C C C C C C C
6 chr6_41488843 0 41488843 G G G G G G G G A A G G G G G G G G G G
6 chr6_41490562 0 41490562 G G G G G G G G G G A G G G G G A G G G
6 chr6_41490859 0 41490859 G G G G G G G G G G G G T T G G G G G G
6 chr6_41492134 0 41492134 T T T T T T T T T T T T C C T T T T T T
6 chr6_41492559 0 41492559 C C T T C C C C C C C C C C C C C C C C
6 chr6_41496092 0 41496092 A G A A A A A A A A A A A A A A A A A A
6 chr6_41497564 0 41497564 C C C C C C C C C C C C C C C C C T C C
6 chr6_41500352 0 41500352 A A A A A A A A A A A A A A G G A A A A
6 chr6_41501190 0 41501190 T T T T G G T T T T T T T T T T T T T T
6 chr6_41526609 0 41526609 T T T T T T C T T T T T T T T T T T T T
6 chr6_41541255 0 41541255 C C T T C T C C C C C C C C C C C C C C
6 chr6_41541966 0 41541966 G G A A A G G G G G G G G G G G G G G G
6 chr6_41545429 0 41545429 C C C C C C C C C C C C C T C C C C C C
6 chr6_41559678 0 41559678 C C C T C C C C C C C C C C C C C C C C
6 chr6_41560464 0 41560464 A A A A A A A A A A A A A A C C A A A A
6 chr6_41562139 0 41562139 T T C C C C C T C C C C C C C C C C T T
6 chr6_41563500 0 41563500 A G G G G G G G G G G G G G G G G G G G
6 chr6_41563985 0 41563985 G G G G A G G G G G G G G G G G G G G G
6 chr6_41575641 0 41575641 G G G G G G G G G G G G C C G G G G G G
6 chr6_41577765 0 41577765 C C T T C T C C C C C C C C C C C C C C
6 chr6_41589782 0 41589782 T T G G G G T T G G G G G G G G G G T T
6 chr6_41594579 0 41594579 A A A A A A A A T T T T A A A A A A A A
6 chr6_41602484 0 41602484 G G G G G G G G G G G G A A A A G G G G
6 chr6_41608366 0 41608366 T T T T T T T T C C C C T T T T T T T T
6 chr6_41609510 0 41609510 C C C C C C C C C C C C G G G G C C C C
6 chr6_41615198 0 41615198 A A A A A A A A A A A A T T T T A A A A
6 chr6_41624612 0 41624612 T T T T T T T T T T C T T T T T T T T T
6 chr6_41631354 0 41631354 C C C C C C C C C C C C C C C T C C C C
6 chr6_41638946 0 41638946 G G G G G G G G G G G G G G G G C C G G
6 chr6_41647059 0 41647059 G G G G G G G G C C G G G G G G G G G G
6 chr6_41649492 0 41649492 C C G G G G C C C C C C C C C C C C C C
6 chr6_41658523 0 41658523 C C C C C T C C C C C C C C C C C C C C
6 chr6_41661630 0 41661630 T T T T T T T T T T T T T T T T G G T T
6 chr6_41671932 0 41671932 A A A A A A A A T T T T A A A A A A A A
6 chr6_41674024 0 41674024 C C C C C C C C G G G G C C C C C C C C
6 chr6_41675228 0 41675228 C C C C C C C C T T T T C C C C C C C C
6 chr6_41675531 0 41675531 C C C C C C C C T T T T C C C C C C C C
6 chr6_41676132 0 41676132 C C C C C C C C T T T T C C C C C C C C
6 chr6_41678825 0 41678825 G G G G G G G G G G A G G G G G G G G G
6 chr6_41681688 0 41681688 G G G G G G G G A A A A G G G G G G G G
6 chr6_41691035 0 41691035 C T T T T T T T T T T T T T T T T T T T
6 chr6_41695147 0 41695147 C C C C C C C C C C C C C C T T C C C C
6 chr6_41696989 0 41696989 T T T T T T T T T T T T C C T T T T T T
6 chr6_41706353 0 41706353 A A A A A A A A G G G G A G A A G G A A
6 chr6_41711942 0 41711942 G G G G G G G G G G G G A G A A G G G G
6 chr6_41717234 0 41717234 T T T T T T T T T T T T C T T T T T T T
6 chr6_41726662 0 41726662 T T T T T T A T T T T T T T T T T T T T
6 chr6_41732161 0 41732161 A A A A A A A A A A A A A G A A A A A A
6 chr6_41733435 0 41733435 A A A A T T A A A A A A A A A A A A A A
6 chr6_41737945 0 41737945 T T T T T T T T T T T T C T T T T T T T
6 chr6_41743631 0 41743631 A A A A A A A G A A A A A A A A A A A A
6 chr6_41744328 0 41744328 T T T T T T T T T T T T T T T T C T T T
6 chr6_41751565 0 41751565 A A A A A A A A A A A A A T A A A A A A
6 chr6_41759805 0 41759805 T T T T T T T T T T T T T T T T C C T T
6 chr6_41769090 0 41769090 T T C C C C C C T T T T C C C C C C T T
6 chr6_41777328 0 41777328 T T T T T T T T C C C C T T T T T T T T
6 chr6_41799427 0 41799427 C C C C C T C C C C C C C C C C C C C C
6 chr6_41799914 0 41799914 C T T T T T C C T T T T T T T T T T T T
6 chr6_41803803 0 41803803 T T C C C C T T T T T T T T T T T T T T
6 chr6_41807680 0 41807680 A A A A A A A A A A A A A A A G A A A A
6 chr6_41809699 0 41809699 C C C C C C C C T T T T C C C C C C C C
6 chr6_41814376 0 41814376 T T T T C T T T T T T T T T T T T T T T
6 chr6_41815556 0 41815556 G G G G G G G G G G G G A G A A G G G G
6 chr6_41824064 0 41824064 C C C C C C C C C C C C C C T T C C C C
6 chr6_41824137 0 41824137 G G G G G G G G G G G G G T G G G G G G
6 chr6_41826949 0 41826949 G G G G A A G G G G G G G G G G G G G G
6 chr6_41828306 0 41828306 C C C C C C C C T T T T C C C C C C C C
6 chr6_41828795 0 41828795 T T T T T T T T C C C C T T T T T T T T
6 chr6_41867459 0 41867459 G G G G G G G G G G G G G G A G G G G G
6 chr6_41870966 0 41870966 G G G G G G G G A A A A G G G G G G G G
6 chr6_41890360 0 41890360 A T T T T T A T T T T T T T T T T T A A
6 chr6_41894605 0 41894605 G G G G G G G G G G G G G G G T G G G G
6 chr6_41930290 0 41930290 G G G G G G G G A A A A G G G G G G G G
6 chr6_41930344 0 41930344 A A A A A A A A A A A A A A A A G G A A
6 chr6_41940067 0 41940067 C C T T T T C C C C C C C C C C C C C C
6 chr6_41940108 0 41940108 G G G G G G A G G G G G G G G G G G G G
6 chr6_41946473 0 41946473 G G A G G G G G G G G G G G A A G G G G
6 chr6_41949027 0 41949027 T T C C C C T T T T T T T T T T T T T T
6 chr6_41961445 0 41961445 A A A A A A A A A A A A A A A G A A A A
6 chr6_41962005 0 41962005 C C C C C C C C C C C C T T C C C C C C
6 chr6_41964939 0 41964939 A A A A A A A A A A A A A G A A A A A A
6 chr6_41967260 0 41967260 A A A A A A A A A A A A A A G G A A A A
6 chr6_41973789 0 41973789 A A G G G G A A G G G G G G G G G G A A
6 chr6_41992765 0 41992765 A G G G G G A G G G G G G G G G G G A A
6 chr6_42006020 0 42006020 T T T T T T T T C C C C T T T T T T T T
6 chr6_42009568 0 42009568 T T T T T T T T T T C T T T T T T T T T
6 chr6_42012282 0 42012282 T T T T T T T T C C C C T T T T T T T T
6 chr6_42013542 0 42013542 C C C C C C C C C C C T C C C C C C C C
6 chr6_42018859 0 42018859 G G G G G G G G A A A A G G G G G G G G
6 chr6_42020582 0 42020582 A A A A A A A C A A A A A A A A A A A A
6 chr6_42020803 0 42020803 G G A A G G G G G G G G G G G G G G G G
6 chr6_42023605 0 42023605 A A A A A A A A A A A A A A A G A A A A
6 chr6_42024583 0 42024583 T T T T T T T T T T T T C C T T C C T T
6 chr6_42032188 0 42032188 G G G G G G G G G G G G A G G G G G G G
6 chr6_42046620 0 42046620 G G G G G G G G G G G G G G G G A A G G
6 chr6_42050102 0 42050102 T T A A A A T T A A A A T T T T A A T T
6 chr6_42062365 0 42062365 C C C C C C C C C C C C C T C C C C C C
6 chr6_42064105 0 42064105 G G A G A A G G G G G G G G G G G G G G
6 chr6_42065342 0 42065342 G G G G G G G G T T T T G G G G G G G G
6 chr6_42070184 0 42070184 C C C C C C C C C C C C C C C C T T C C
6 chr6_42082009 0 42082009 T T C T C C T T T T T T T T T T T T T T
6 chr6_42082076 0 42082076 C C C C C C C C C C T T C C C C C C C C
6 chr6_42083900 0 42083900 C C C C C C C C C C C C C C C C T T C C
6 chr6_42088485 0 42088485 T T A A A A T T A A A A A A A A A A T T
6 chr6_42113518 0 42113518 T T T T T T T T G G G G T T T T T T T T
6 chr6_42116193 0 42116193 T T T T T T T T A A A A T T T T T T T T
6 chr6_42116914 0 42116914 C C C C C T C C C C C C C C C C C C C C
6 chr6_42118321 0 42118321 A A A A A A A A A A A A G G G G G G A A
6 chr6_42127007 0 42127007 G G G G G G G G G G G T G G G G G G G G
6 chr6_42127047 0 42127047 C C C C C C C C C C C G C C C C C C C C
6 chr6_42132743 0 42132743 T T T T T T T T T T T T C T C C T T T T
6 chr6_42140970 0 42140970 T T T T T T T T C C C C T T T T T T T T
6 chr6_42142104 0 42142104 G G G G G G G G T T G G G G G G G G G G
6 chr6_42148978 0 42148978 T T T T T T C C T T T T T T T T T T T T
6 chr6_42150883 0 42150883 G G G G G G G G G G G G A G G G G G G G
6 chr6_42164678 0 42164678 C C C C C C C C C C C C C C C C A A C C
6 chr6_42171196 0 42171196 C C C C C C C C C C C C C C C T C C C C
6 chr6_42171978 0 42171978 A A A A A A A A C C C C A A A A A A A A
6 chr6_42175247 0 42175247 C C T T T T C C T T T T T T T T T T C C
6 chr6_42179538 0 42179538 G G G G A G G G G G G G G G G G A A G G
6 chr6_42189265 0 42189265 T T T T C T T T T T T T T T T T T T T T
6 chr6_42190486 0 42190486 A A A A A A A A A A A A A A A A T T A A
6 chr6_42197670 0 42197670 T T T T T T T T A A A A T T T T T T T T
6 chr6_42209110 0 42209110 T T T T T T T T T T T T G G T T T T T T
6 chr6_42209216 0 42209216 T T T T T T T T T T T T C T T T T T T T
6 chr6_42222343 0 42222343 T T T T T T T T T T T T T T T T C T T T
6 chr6_42229096 0 42229096 T T T T C T T T T T T T T T T T T T T T
6 chr6_42244652 0 42244652 G G G G G G G G A A A A G G G G G G G G
6 chr6_42245442 0 42245442 C G C C C C C C C C C C C C C C C C C C
6 chr6_42259040 0 42259040 G G G G G G G G C C C C G G G G G G G G
6 chr6_42272107 0 42272107 G G G G G G G G A A A A G G G G G G G G
6 chr6_42273936 0 42273936 A A A A A A A A G G G G A A A A A A A A
6 chr6_42277620 0 42277620 G G A A G G G G G G G G G G G G G G G G
6 chr6_42278031 0 42278031 C C C C C C C C T T T T C C C C C C C C
6 chr6_42282081 0 42282081 T T A A A A A T A A A A A A A A A A T T
6 chr6_42282943 0 42282943 T T T T T T T T T T T T A A A A T T T T
6 chr6_42283627 0 42283627 T T T T T T T T T T T T T T C C T T T T
6 chr6_42295015 0 42295015 C C T T T T C T T T T T T T T T T T C C
6 chr6_42297164 0 42297164 T T T T T T T T T T T T C T T T T T T T
6 chr6_42303531 0 42303531 G G G G G G G G A A A A G G G G G G G G
6 chr6_42312279 0 42312279 T T T T T T T T T T A T T T T T T T T T
6 chr6_42315515 0 42315515 C T C C C C T T C C C C C C C C C C C C
6 chr6_42317550 0 42317550 G G G G A G G G G G G G G G G G G G G G
6 chr6_42318726 0 42318726 A A A A A A A A T T T T A A A A A A A A
6 chr6_42325191 0 42325191 G G G G G G G G A A A A G G G G G G G G
6 chr6_42333983 0 42333983 T T T T T T T T T T C T T T T T T T T T
6 chr6_42334627 0 42334627 G G G G G G G G T T T T G G G G G G G G
6 chr6_42342497 0 42342497 C C G G G G C C C C C C G G G G G G C C
6 chr6_42344897 0 42344897 T T T T T T T T T T T T T T T T A A T T
6 chr6_42345425 0 42345425 T T T T T T T T C C C C T T T T T T T T
6 chr6_42357701 0 42357701 A A A A A A A A A A A A A A A G A A A A
6 chr6_42367054 0 42367054 C C G G G G C C C C C C C C C C C C C C
6 chr6_42367705 0 42367705 C C C C C C C C A A A A C C C C C C C C
6 chr6_42367735 0 42367735 T T T T T T T T T T T T T T T T G T T T
6 chr6_42369008 0 42369008 T T G G G G T T T T T T T T T T T T T T
6 chr6_42370695 0 42370695 G G G G G G G G G G G G A G G G G G G G
6 chr6_42376656 0 42376656 A A A A A A A A A A A A A A G G A A A A
6 chr6_42378202 0 42378202 C C C C C C C C C C C C C C C T C C C C
6 chr6_42380587 0 42380587 G G G G G G G G G G A G G G G G G G G G
6 chr6_42380978 0 42380978 C C C C C C C C C C A C C C C C C C C C
6 chr6_42393214 0 42393214 C C T T C T C C C C C C C C C C C C C C
6 chr6_42396773 0 42396773 A A A A A A A A T T T T A A A A A A A A
6 chr6_42397813 0 42397813 C C C C C C C C C C C C T T C T C C C C
6 chr6_42398644 0 42398644 G G G G G G G G G G G G G G A G G G G G
6 chr6_42399121 0 42399121 A A A A A G A A A A A A G G A G A A A A
6 chr6_42403659 0 42403659 T T T T T T T T C C C C T T T T T T T T
6 chr6_42406324 0 42406324 C C C C C C C C C C C T C C C C C C C C
6 chr6_42407719 0 42407719 T T T T T T T T T T A T T T T T T T T T
6 chr6_42411361 0 42411361 A A C C C C A A C C C C C C C C C C A A
6 chr6_42412142 0 42412142 G G G G G G G G G G G G G G G G G T G G
6 chr6_42426446 0 42426446 T T T T T T T T T T C T T T T T T T T T
6 chr6_42433698 0 42433698 T T T T T T T T T T T T A T T T T T T T
6 chr6_42442520 0 42442520 A A A G A A A A A A A A A A A A A A A A
6 chr6_42444542 0 42444542 A A T T T T A A A A A A A A A A A A A A
6 chr6_42445246 0 42445246 C C C C C C C C G G G G C C C C C C C C
6 chr6_42445349 0 42445349 C C C C C C C C T T T T C C C C C C C C
6 chr6_42445425 0 42445425 G G G G G G G G G G G T G G G G G G G G
6 chr6_42448942 0 42448942 C C C C C C C C C C C C C C A A C C C C
6 chr6_42453602 0 42453602 C C C C C C C C C C C C G G C C C C C C
6 chr6_42453939 0 42453939 G G G G G G G G G G G G A G G G G G G G
6 chr6_42456640 0 42456640 A A A G A A A A A A A A A A A A A A A A
6 chr6_42457399 0 42457399 G G C C C C G G G G G G G G G G G G G G
6 chr6_42464529 0 42464529 C C C C C C C C C C C C C T C C C C C C
6 chr6_42468765 0 42468765 G G G G G G G G G G G G A G G G G G G G
6 chr6_42469199 0 42469199 C C C C C C C C C C C C C T T T T T C C
6 chr6_42469894 0 42469894 A A A A A A A A G G G G A A A A A A A A
6 chr6_42482220 0 42482220 C C T T T T C C C C C C C C C C C C C C
6 chr6_42486496 0 42486496 C C A A A A C C A A A A A A A A A A C C
6 chr6_42495256 0 42495256 A A A A A A A A C C C C A A A A A A A A
6 chr6_42496658 0 42496658 C C C C C C C C T T T T C C C C C C C C
6 chr6_42498811 0 42498811 T T T T T T T T C C C C T T T T T T T T
6 chr6_42502881 0 42502881 C C C C C C C G C C C C C C C C C C C C
6 chr6_42509170 0 42509170 T T T T T T T T T T T T C C C C C C T T
6 chr6_42529660 0 42529660 C C C C C C C C G G G G C C C C C C C C
6 chr6_42537943 0 42537943 G G G G G G A G G G G G G G G G G G G G
6 chr6_42540642 0 42540642 T T T T T T T T C C C C T T T T T T T T
6 chr6_42544755 0 42544755 A A A A A A A A A A A A A A A A G G A A
6 chr6_42549465 0 42549465 G G A A A A G G G G G G G G G G G G G G
6 chr6_42557743 0 42557743 A A A A A A A G A A A A A A A A A A A A
6 chr6_42564639 0 42564639 G G G G G G G G C C C G G G G G G G G G
6 chr6_42572712 0 42572712 G G G G G G G G G G G G C C G G G G G G
6 chr6_42572749 0 42572749 T T A A A A T T T T T T T T T T T T T T
6 chr6_42581104 0 42581104 T T T T T T T T T T T T C T T T T T T T
6 chr6_42589843 0 42589843 G G G G G G G G C C C C G G G G G G G G
6 chr6_42598883 0 42598883 A A C C A A A A A A A A A A A A A A A A
6 chr6_42620103 0 42620103 T T T T T T A A T T T T T T T T T T A A
6 chr6_42630651 0 42630651 A A A A A A A A A A A A A A A A C C A A
6 chr6_42640457 0 42640457 C C C T C T C C C C C C C C C C C C C C
6 chr6_42644849 0 42644849 C C C C C C C C C C C C C C C C A A C C
6 chr6_42649450 0 42649450 T T C C T T T T T T T T T T T T T T T T
6 chr6_42650587 0 42650587 A A A A A C A A A A A A A A A A A A A A
6 chr6_42664860 0 42664860 T T T T T T C T T T T T T T T T T T T T
6 chr6_42667153 0 42667153 G G A G A G G G G G G G G G G G G G G G
6 chr6_42668351 0 42668351 A A A A A A A A A A A A G G A A A A A A
6 chr6_42672726 0 42672726 G G G G G G G G C C C C G G G G G G G G
6 chr6_42689829 0 42689829 T T T T T T T T T T T T G G G G G G T T
6 chr6_42690494 0 42690494 A A A G A A A A A A A A A A A A A A A A
6 chr6_42696273 0 42696273 A A A A A A A A A A A A A A A C A A A A
6 chr6_42698901 0 42698901 G G G G G G G G A A A G G G G G G G G G
6 chr6_42698965 0 42698965 C C C C A C C C C C C C C C C C C C C C
6 chr6_42726173 0 42726173 A A A A A A A A A A A A A A A C A A A A
6 chr6_42726918 0 42726918 G G G G A G G G G G G G G G G G G G G G
6 chr6_42733123 0 42733123 C C C C C C C C A A A A C C C C C C C C
6 chr6_42737156 0 42737156 C C C G C C C C C C C C C C C C C C C C
6 chr6_42742091 0 42742091 A A G G A G A A A A A A A A A A A A A A
6 chr6_42742848 0 42742848 T T T T T T T T T T C T T T T T T T T T
6 chr6_42761041 0 42761041 G G G G G G G G G G G G G G G G A A G G
6 chr6_42767173 0 42767173 T T A A A T T T T T T T T T T T T T T T
6 chr6_42770930 0 42770930 C C T T C C C C C C C C C C C C C C C C
6 chr6_42791386 0 42791386 C C C C C C C C C C C C C C A C C C C C
6 chr6_42801046 0 42801046 T T T T T T G G T T T T T T T T T T T T
6 chr6_42803139 0 42803139 C C C C C C C C A A A A C C C C C C C C
6 chr6_42804636 0 42804636 T T T T T T T T T T T T T T A A T T T T
6 chr6_42807183 0 42807183 A G G G G G A A G G G G G G G G G G G G
6 chr6_42811264 0 42811264 T T T T T T T T T T T T T T T T G T T T
6 chr6_42819625 0 42819625 G G G G G G A G G G G G G G G G G G G G
6 chr6_42824101 0 42824101 G G A A A G G G G G G G G G G G G G G G
6 chr6_42826927 0 42826927 T T T T T T T T T T T T C T T T T T T T
6 chr6_42840991 0 42840991 C C C C C C C C C C C C C T C C C C C C
6 chr6_42852261 0 42852261 G G G G G G G G G G G G G G A A G G G G
6 chr6_42875589 0 42875589 A A A A A A A A T T T T A A A A A A A A
6 chr6_42886977 0 42886977 A A A A A A A A C C C C A A A A A A A A
6 chr6_42887953 0 42887953 A A A G A G A A G G G G A A A A G G A A
6 chr6_42894227 0 42894227 T T T T T T T T T T T T C T T T T T T T
6 chr6_42904114 0 42904114 A G G G G G G G G G G G G G G G G G G G
6 chr6_42911493 0 42911493 C C C C C C C C T T T T C C C C C C C C
6 chr6_42915339 0 42915339 A A A G A A A A A A A A A A A A A A A A
6 chr6_42919868 0 42919868 C C C C C C C C C C C C C C C C C G C C
6 chr6_42924349 0 42924349 G G G G G G G G A A A A G G G G G G G G
6 chr6_42924542 0 42924542 C T T T T T T T T T T T T T T T T T T T
6 chr6_42926464 0 42926464 T T C T T T T T T T T T T T T T T T T T
6 chr6_42936155 0 42936155 G G G G G G G G G G G G G G G G G T G G
6 chr6_42941065 0 42941065 A A A A A A A A G G G G A A A A A A A A
6 chr6_42942770 0 42942770 C C A A A A C C A A A A A A A A A A C C
6 chr6_42943506 0 42943506 G G G G G G G G G G G T G G G G G G G G
6 chr6_42947046 0 42947046 C C C C C C C C C C C C C G C C C C C C
6 chr6_42953105 0 42953105 A A A A A A A A A A A A A T A A A A A A
6 chr6_42966093 0 42966093 A A A A A A A A G G G G A A A A A A A A
6 chr6_42968299 0 42968299 A A A A A A A A A A A A A T A A A A A A
6 chr6_42968722 0 42968722 T T G G G G G G G G G G G G G G G G G G
6 chr6_42989771 0 42989771 T T T T T T T T T T T T T T T T G G T T
6 chr6_43011871 0 43011871 G G G G G G G G G G A G G G G G G G G G
6 chr6_43014364 0 43014364 C C C C C C C C C C C C C C T T C C C C
6 chr6_43020838 0 43020838 T T T T T T T T T T T T T T A A T T T T
6 chr6_43022364 0 43022364 A A A A A A A A A A A A A A A A A C A A
6 chr6_43034692 0 43034692 T T T T T T T T T T T T T T T T C C T T
6 chr6_43037634 0 43037634 A A A A A A A A A A A A A A A A G G A A
6 chr6_43041105 0 43041105 C C C C C C C C T T T T C C C C C C C C
6 chr6_43051847 0 43051847 C C G G G G C C C C C C C C C C C C C C
6 chr6_43068494 0 43068494 A A T T A T A A A A A A A A A A A A A A
6 chr6_43071144 0 43071144 T T T T T T T T T T T T C T T T T T T T
6 chr6_43073821 0 43073821 C C C C C C C C C C C T C C C C C C C C
6 chr6_43076021 0 43076021 C C C C C C C C T T T T C C C C C C C C
6 chr6_43078429 0 43078429 T T C C T T T T T T T T T T T T T T T T
6 chr6_43079125 0 43079125 G G G G C G G G G G G G G G G G G G G G
6 chr6_43082052 0 43082052 T T T T T T T T T T T T T T T T G T T T
6 chr6_43099551 0 43099551 T T T T T T T T T T T T T T C T T T T T
6 chr6_43100519 0 43100519 A A G G G G A A A A A A A A A A A A A A
6 chr6_43109684 0 43109684 A A A A A A A A C C C C A A A A A A A A
6 chr6_43125525 0 43125525 T T T T T T T T T T T T T T G G T T T T
6 chr6_43126808 0 43126808 T T T T T T T T C C C C T T T T T T T T
6 chr6_43130610 0 43130610 C T C C C C C C C C C C C C C C C C C C
6 chr6_43130695 0 43130695 G G G G G G G G T T G T G G G G G G G G
6 chr6_43131616 0 43131616 A G G G G G G G G G G G G G G G G G G G
6 chr6_43134218 0 43134218 A A C C C C C C C C C C C C C C C C A A
6 chr6_43139554 0 43139554 C T T T T T T T T T T T T T T T T T T T
6 chr6_43154413 0 43154413 C T C C C C T T C C C C C C C C C C C C
6 chr6_43161225 0 43161225 C C C C C C C C C C C C C G C C C C C C
6 chr6_43161406 0 43161406 A A A A A A A A G G A A A A A A A A A A
6 chr6_43161969 0 43161969 A A A A A A A A A A A A A A A A C C A A
6 chr6_43171763 0 43171763 G G G G A G G G G G G G G G G G G G G G
6 chr6_43174920 0 43174920 G G G G G G G G G G G G A G G G G G G G
6 chr6_43184574 0 43184574 C C A A A A C C A A A A A A A A A A C C
6 chr6_43187591 0 43187591 C C A A A C C C C C C C C C C C C C C C
6 chr6_43188743 0 43188743 A A A A A A A A A A A A A A A A G G A A
6 chr6_43202882 0 43202882 C C C C C C C C G G G G C C C C C C C C
6 chr6_43203848 0 43203848 T T T T T T T T C C C C T T T T T T T T
6 chr6_43214098 0 43214098 T T T T T T T T C C C C T T T T T T T T
6 chr6_43214226 0 43214226 C C C C C C C C T T T T C C C C C C C C
6 chr6_43220463 0 43220463 A A A A A A A A T T T T A A A A A A A A
6 chr6_43237447 0 43237447 C C C C C T C C C C C C C C C C C C C C
6 chr6_43238562 0 43238562 C C C C C C C C C C C C C C C C T T C C
6 chr6_43242691 0 43242691 A A A A A A A A A A A A G G A A A A A A
6 chr6_43243584 0 43243584 C C C C C C G G C C C C C C C C C C C C
6 chr6_43249285 0 43249285 C C C C C C C C C C C C C G C C C C C C
6 chr6_43261429 0 43261429 G G G G A G G G G G G G G G G G G G G G
6 chr6_43263057 0 43263057 A A A A A A A A A A A A A A A G A A A A
6 chr6_43264956 0 43264956 G G G G C G G G G G G G G G G G G G G G
6 chr6_43269932 0 43269932 A A A A A A A A A A A A C C A C A A A A
6 chr6_43281447 0 43281447 G G A G G G G G G G G G G G G G G G G G
6 chr6_43290103 0 43290103 A A A A A T A A A A A A A A A A A A A A
6 chr6_43290668 0 43290668 T T G T T T T T T T T T T T T T T T T T
6 chr6_43296400 0 43296400 C C C T C C C C C C C C C C C C C C C C
6 chr6_43304894 0 43304894 A A A A A A A A A A A G A A A A A A A A
6 chr6_43310593 0 43310593 G G A G G G G G G G G G G G G G G G G G
6 chr6_43331254 0 43331254 C C C C C C C C C C C C C C C C G G C C
6 chr6_43341845 0 43341845 A A A A A A A A G G G G A A A A A A A A
6 chr6_43341958 0 43341958 G G A G G G G G G G G G G G G G G G G G
6 chr6_43348966 0 43348966 G G G G G G G G A A A A G G G G G G G G
6 chr6_43355512 0 43355512 A A A A A A A A G G G G A A A A A A A A
6 chr6_43355804 0 43355804 A A A G A A A A A A A A A A A A A A A A
6 chr6_43365775 0 43365775 C C C C C C C C T T T T C C C C C C C C
6 chr6_43367823 0 43367823 G G A G G G G G G G G G G G G G G G G G
6 chr6_43368444 0 43368444 G G G G G G G G G G G G G T G G G G G G
6 chr6_43379224 0 43379224 G G A A A A G G A A A A A A A A A A G G
6 chr6_43386892 0 43386892 G G G G G G G G G G G G G G A A G G G G
6 chr6_43387915 0 43387915 G G G G G G G G G G A G G G G G G G G G
6 chr6_43416665 0 43416665 C C C C C C C C C C C C C T C C C C C C
6 chr6_43426700 0 43426700 A A A A A A A A G G G G A A A A A A A A
6 chr6_43435750 0 43435750 G G G G G G G T G G G G G G G G G G G G
6 chr6_43437125 0 43437125 C C C C C C C T C C C C C C C C C C C C
6 chr6_43440148 0 43440148 G G G G G G G G A A A A G G G G G G G G
6 chr6_43446697 0 43446697 C C C T C C C C C C C C C C C C C C C C
6 chr6_43448363 0 43448363 G G G G G G G G C C C C G G G G G G G G
6 chr6_43448483 0 43448483 A A A A A A A A T T T T A A A A A A A A
6 chr6_43450681 0 43450681 C C C C C C C C C C C G C C C C C C C C
6 chr6_43452322 0 43452322 C C C C C C A C C C C C C C C C C C C C
6 chr6_43455366 0 43455366 C C C C C C C C C C C C C T C C C C C C
6 chr6_43463724 0 43463724 A A A A A A A A A A A A A A A C A A A A
6 chr6_43467076 0 43467076 G G G G G G G G G G G G T T G G G G G G
6 chr6_43467520 0 43467520 C C C C C T C C C C C C C C C C C C C C
6 chr6_43469983 0 43469983 G G G G G G A G G G G G G G G G G G G G
6 chr6_43471139 0 43471139 G G G G G G G G A A G G G G G G G G G G
6 chr6_43473689 0 43473689 T T T T T T T T T T T T T T C C T T T T
6 chr6_43475307 0 43475307 C C C T T T C C C C C C C C C C C C C C
6 chr6_43481899 0 43481899 A A A A A A A A G G G G A A A A A A A A
6 chr6_43485588 0 43485588 C G G G G G G G G G G G G G G G G G G G
6 chr6_43495338 0 43495338 T T T T T T T T T T T T T T C T T T T T
6 chr6_43500541 0 43500541 C C C C C C C C C C C C C C T T C C C C
6 chr6_43501694 0 43501694 G G A A G G G G G G G G G G G G G G G G
6 chr6_43517131 0 43517131 C C C C C C C C C C C T C C C C C C C C
6 chr6_43517242 0 43517242 T T T T T T T T T T T T C C C C C C T T
6 chr6_43529182 0 43529182 C C C C C C C C C C C T C C C C C C C C
6 chr6_43532118 0 43532118 C C C C T T C C C C C C C C C C C C C C
6 chr6_43532328 0 43532328 A A A A G G A A A A A A A A A A A A A A
6 chr6_43535498 0 43535498 T T T T C T T T T T T T T T T T T T T T
6 chr6_43538718 0 43538718 A A A A A G A A A A A A A A A A A A A A
6 chr6_43539813 0 43539813 C C C C T T C C T T T T C C C C C C C C
6 chr6_43541229 0 43541229 T T T T T T T T T T T T G T T T T T T T
6 chr6_43553573 0 43553573 A A A A A A A A A A A A A G A A G G A A
6 chr6_43564602 0 43564602 C C T T C C C C C C C C C C C C C C C C
6 chr6_43566707 0 43566707 A A C C A A A A A A A A C C C C C C A A
6 chr6_43568085 0 43568085 G G G G C G G G G G G G G G G G G G G G
6 chr6_43569364 0 43569364 G G G G G G G G C C C C G G G G G G G G
6 chr6_43573961 0 43573961 G G G G G G G G A A A A G G G G G G G G
6 chr6_43575970 0 43575970 G G G G G G G G G G G G G G C C C C G G
6 chr6_43578811 0 43578811 A A A A A A A A A A A A A G A A A A A A
6 chr6_43593289 0 43593289 G G G G G G G G A A G G G G G G G G G G
6 chr6_43602848 0 43602848 G T T T T T T T T T T T T T T T T T T T
6 chr6_43605479 0 43605479 C C C C C C C C T T T T C C C C C C C C
6 chr6_43633291 0 43633291 C C C C C C C C C C C C A C C C C C C C
6 chr6_43637801 0 43637801 C C C C C C C C T T T T C C C C C C C C
6 chr6_43637824 0 43637824 G G G G G G G G G G G G G G G G A A G G
6 chr6_43650152 0 43650152 C C C C C C C C G G G G C C C C C C C C
6 chr6_43660070 0 43660070 A A A A A A A A C C A A A A A A A A A A
6 chr6_43663295 0 43663295 T T T T T T T T T T T T G G T T G G T T
6 chr6_43663464 0 43663464 G G G G G G G G G G G G G G C C G G G G
6 chr6_43663491 0 43663491 A A A A G G A A A A A A A A A A A A A A
6 chr6_43665320 0 43665320 C C C T C C C C C C C C C C C C C C C C
6 chr6_43668104 0 43668104 T T C C C C T T C C C C C C C C C C T T
6 chr6_43669835 0 43669835 G G A G G G G G G G G G G G G G G G G G
6 chr6_43673840 0 43673840 C C C C C C C C C C C C G G C C C C C C
6 chr6_43676453 0 43676453 G G G G A A G G G G G G G G G G G G G G
6 chr6_43679566 0 43679566 G G G G G G G G G G G G G G G G A A G G
6 chr6_43716824 0 43716824 A A A A A A A A A A A C A A A A A A A A
6 chr6_43736839 0 43736839 G G G G G G G G G G G G G G G G C C G G
6 chr6_43738974 0 43738974 A A A A A A A A A A A A A A A A G G A A
6 chr6_43745388 0 43745388 A A A G A A A A A A A A A A A A A A A A
6 chr6_43747140 0 43747140 A A A A A A A A A A A A A G A A A A A A
6 chr6_43749700 0 43749700 A A A G A A A A A A A A A A A A A A A A
6 chr6_43755960 0 43755960 T T T T C C T T T T T T T T T T T T T T
6 chr6_43759202 0 43759202 G G G G G G A G G G G G G G G G G G G G
6 chr6_43760282 0 43760282 C C C C C C C C T T T T C C C C C C C C
6 chr6_43761033 0 43761033 G G G G G G G G A A A A G G G G G G G G
6 chr6_43761365 0 43761365 T T T T T T T T C C C C T T T T T T T T
6 chr6_43765623 0 43765623 T T T T T T T T T T A T T T T T T T T T
6 chr6_43766171 0 43766171 T T T T T T A T T T T T T T T T T T T T
6 chr6_43769911 0 43769911 G T G G G G G G G G G G G G G G G G G G
6 chr6_43775427 0 43775427 C C C C C C C C T T T T C C C C C C C C
6 chr6_43783141 0 43783141 G G G G G T G G G G G G G G G G G G G G
6 chr6_43786497 0 43786497 G G T T G G G G G G G G G G G G G G G G
6 chr6_43786993 0 43786993 C C C C C T C C C C C C C C C C C C C C
6 chr6_43798394 0 43798394 T T T T C T T T T T T T T T T T T T T T
6 chr6_43799219 0 43799219 T T T T T T T T C C C C T T T T T T T T
6 chr6_43805723 0 43805723 T T T T T T T T T T A A T T T T T T T T
6 chr6_43807387 0 43807387 G G G G G G G G T T G G G G G G G G G G
6 chr6_43810700 0 43810700 T T T T T T T T C C C C T T T T T T T T
6 chr6_43814121 0 43814121 C C C C C C C C G G G G C C C C C C C C
6 chr6_43817284 0 43817284 G G G G G G G G A A A A G G G G G G G G
6 chr6_43821080 0 43821080 C C C C C C C C C C C T C C C C C C C C
6 chr6_43825117 0 43825117 G G G G G G G G G G G G G G G G T T G G
6 chr6_43826755 0 43826755 A A A A A A A A G G G G A A A A A A A A
6 chr6_43831100 0 43831100 C C C C C C C C C C C C C C C G C C C C
6 chr6_43832928 0 43832928 C C C C C C C C C C C C T T C C C C C C
6 chr6_43835708 0 43835708 G G G G G G G G A A A A A A A A A A G G
6 chr6_43836284 0 43836284 C C C C C C C C G G G G G G G G G G C C
6 chr6_43837780 0 43837780 A A A A A A A A A A A G A A A A A A A A
6 chr6_43839251 0 43839251 G G A G A G G G G G G G G G G G G G G G
6 chr6_43843810 0 43843810 A A A A A A A A C C C C A A A A A A A A
6 chr6_43846970 0 43846970 T T T T T T T T T T T T T T T T C T T T
6 chr6_43854373 0 43854373 A A A A A A A A A A A A A A G G A A A A
6 chr6_43869178 0 43869178 G G A G G G G G G G G G G G G G G G G G
6 chr6_43874267 0 43874267 C C C C C C C C T T T T C C C C C C C C
6 chr6_43877487 0 43877487 A A A A A A A A T T T T A A A A A A A A
6 chr6_43877523 0 43877523 G G G G G T G G G G G G G G G G G G G G
6 chr6_43880737 0 43880737 T T T T T T T T T T T T T T T T G G T T
6 chr6_43902046 0 43902046 T T T T T T T T T T T T C C T T T T T T
6 chr6_43935280 0 43935280 G G C C G G G G G G G G G G G G G G G G
6 chr6_43938815 0 43938815 T T T T T T T T A A A A T T T T T T T T
6 chr6_43968259 0 43968259 T T T T T T G T T T T T T T T T T T T T
6 chr6_43968948 0 43968948 G G G G T T G G G G G G G G G G G G G G
6 chr6_43976982 0 43976982 C C C C C C C C T T T T C C C C C C C C
6 chr6_43990910 0 43990910 G G G G A A G G G G G G G G G G G G G G
6 chr6_43991750 0 43991750 A T A A A A A A A A A A A A A A A A A A
6 chr6_43995848 0 43995848 A A A A A A A A A A A A A T A A A A A A
6 chr6_43999045 0 43999045 G G G G G G G G A A A A G G G G G G G G
6 chr6_44004633 0 44004633 A A A A A A A A A A A A A A A A G G A A
6 chr6_44013373 0 44013373 G G G G G G G G A A A A G G G G G G G G
6 chr6_44034385 0 44034385 T T A A A A T T A A A A T T T T T T T T
6 chr6_44043033 0 44043033 A A A A A A A A G G G G A A A A A A A A
6 chr6_44064038 0 44064038 A A A A A A A A A A A A A A A A A G A A
6 chr6_44082004 0 44082004 C G C C C C C C C C C C C C C C C C C C
6 chr6_44082724 0 44082724 G G G G G G G G G G G G A G G G G G G G
6 chr6_44083322 0 44083322 T T T T T T T T T T T T T T T T C T T T
6 chr6_44098179 0 44098179 G G G G G G G G G G G G A G G G G G G G
6 chr6_44098648 0 44098648 G G G G G G G G G G G G G G A A G G G G
6 chr6_44100310 0 44100310 A G A A A A A A A A A A A A A A A A A A
6 chr6_44108399 0 44108399 C C C C C C C C C C C C C C C T C C C C
6 chr6_44128699 0 44128699 A A G G A A A A A A A A A A A A A A A A
6 chr6_44151668 0 44151668 A A A A A A A C A A A A A A A A A A A A
6 chr6_44163743 0 44163743 C C C C C C C T C C C C C C C C C C C C
6 chr6_44164025 0 44164025 G G G G G G G G A A A A A A G G A A G G
6 chr6_44164445 0 44164445 C C C C C C C C C C C C T T C C T T C C
6 chr6_44164799 0 44164799 A A A A A A T T A A A A A A A A A A A A
6 chr6_44178462 0 44178462 A A G G A A A A A A A A A A A A A A A A
6 chr6_44181829 0 44181829 C C C C C C C C C C C C C T C C C C C C
6 chr6_44192788 0 44192788 C C C C C C C T C C C C C C C C C C C C
6 chr6_44203269 0 44203269 T T T T T T T T T T C T T T T T T T T T
6 chr6_44204395 0 44204395 T T T T T T A T T T T T T T T T T T T T
6 chr6_44205721 0 44205721 T T T T T T C T T T T T C C T T T T T T
6 chr6_44206212 0 44206212 C C C C C C C C C C C C C C T T T T C C
6 chr6_44211942 0 44211942 T T C T T T T T T T T T T T T T T T T T
6 chr6_44220654 0 44220654 T T T T C C T T T T T T T T T T T T T T
6 chr6_44223677 0 44223677 G G G G G G G G G G G G A G G G G G G G
6 chr6_44229198 0 44229198 C C C C C C C C C C C C C C C C T T C C
6 chr6_44230459 0 44230459 A A A A A A A A A A A A A A A A G G A A
6 chr6_44244358 0 44244358 A A A A A A A A A A A A A A A A A G A A
6 chr6_44246625 0 44246625 C C C C C C C C C C C C T T C C C C C C
6 chr6_44274610 0 44274610 G G G G G G G G C C C C G G G G G G G G
6 chr6_44279564 0 44279564 A A A A A A A A G G G G A A A A A A A A
6 chr6_44290829 0 44290829 G G G G A G G G G G G G G G G G G G G G
6 chr6_44295731 0 44295731 T T T T T T T T C C T T T T T T T T T T
6 chr6_44297064 0 44297064 A A A A A A A A A A A A A A C C A A A A
6 chr6_44301333 0 44301333 G G G G G G G G T T T T G G G G G G G G
6 chr6_44336776 0 44336776 C C T T C C C C C C C C C C C C C C C C
6 chr6_44342260 0 44342260 C C C C C C C C C C C C C C C C A A C C
6 chr6_44344787 0 44344787 G G G G G G G G A A A A G G G G G G G G
6 chr6_44349696 0 44349696 A A A A A A A A A A A A A A A A A T A A
6 chr6_44368111 0 44368111 A A A A A A A A A A A A A A A A C C A A
6 chr6_44375619 0 44375619 A A G G G G A A A A A A G G G G G G A A
6 chr6_44379206 0 44379206 C C T T T T C T T T T T T T T T T T C C
6 chr6_44394433 0 44394433 G G G G G G A G G G G G G G G G G G G G
6 chr6_44421821 0 44421821 C C C C C C C C C C C C C C C C T T C C
6 chr6_44424603 0 44424603 G G G G G G A G G G G G G G G G G G G G
6 chr6_44429461 0 44429461 C C C C C C C C C C C C C T C C C C C C
6 chr6_44433449 0 44433449 T T T T T T T T A A A A T T T T T T T T
6 chr6_44443576 0 44443576 A A T T A A A A A A A T A T A A A A A A
6 chr6_44454936 0 44454936 C C C C A C C C C C C C C C C C C C C C
6 chr6_44461793 0 44461793 T T T T T T T T C C T T T T T T T T T T
6 chr6_44468301 0 44468301 G G A A A G G G G G G G G G G G G G G G
6 chr6_44469676 0 44469676 T T T T T T T T G G G G T T T T T T T T
6 chr6_44475000 0 44475000 G G G G A G G G G G G G G G G G G G G G
6 chr6_44476135 0 44476135 C C C C C C C C C C C C C C T T C C C C
6 chr6_44481307 0 44481307 G G G G G G G G G G G G G G G G A A G G
6 chr6_44481937 0 44481937 T T T T T T T T T T T T T T C T T T T T
6 chr6_44491021 0 44491021 T T T T T T T T A A A T T T T T T T T T
6 chr6_44492876 0 44492876 C C C T C T C C C C C C C C C C C C C C
6 chr6_44494792 0 44494792 T T T T T T T T C C C C T T T T T T T T
6 chr6_44495022 0 44495022 A A A A A A A A G G G G A A A A A A A A
6 chr6_44495069 0 44495069 G G G G G G G G G G G G G G A A G G G G
6 chr6_44496413 0 44496413 C C C C A C C C C C C C C C C C C C C C
6 chr6_44503416 0 44503416 A A A A A A A A A A A A G G A A A A A A
6 chr6_44503806 0 44503806 T T T T T T T T T T T T C C T T T T T T
6 chr6_44503857 0 44503857 G G G G G G G G C C C C G G G G G G G G
6 chr6_44508877 0 44508877 A A A A A A A A A A A A A C A A A A A A
6 chr6_44511836 0 44511836 C C C C C C C C C C C C T T T T C C C C
6 chr6_44512120 0 44512120 C C C T C C C C C C C C C C C C C C C C
6 chr6_44522761 0 44522761 C T C C C C C C C C C C C C C C C C T T
6 chr6_44524900 0 44524900 A A A A A A A A A A A A A A C C A A A A
6 chr6_44554393 0 44554393 C C C C C C C C T T T T C C C C C C C C
6 chr6_44562548 0 44562548 C C C C C C C C C C C C C C C C T T C C
6 chr6_44563029 0 44563029 C C G G G G G G G G G G G G G G G G G G
6 chr6_44567183 0 44567183 A A A A A A A A A A A A G G A A A A A A
6 chr6_44577822 0 44577822 G G G T T T G G G G G G G G G G G G G G
6 chr6_44578462 0 44578462 G G G G A G G G G G G G G G G G G G G G
6 chr6_44589705 0 44589705 G G G G G G G G G G A G G G G G G G G G
6 chr6_44596105 0 44596105 T T T T T T T T T T T T T T T T G G T T
6 chr6_44605801 0 44605801 A A A A A G A A A A A A A A A A A A A A
6 chr6_44607829 0 44607829 A A A G A A A A A A A A A A A A A A A A
6 chr6_44625643 0 44625643 G G G G G G A A G G G G G G G G G G A A
6 chr6_44627120 0 44627120 A A A A A A T T A A A A A A A A A A A A
6 chr6_44628516 0 44628516 A A A A A A A A G G G G A A A A A A A A
6 chr6_44634191 0 44634191 A A G G G G G G G G G G G G G G G G A A
6 chr6_44648707 0 44648707 C C C C C T C C C C C C C C C C C C C C
6 chr6_44661708 0 44661708 A A A A A A A A G G G G A A A A A A A A
6 chr6_44681660 0 44681660 T T G T T T T T T T T T T T T T T T T T
6 chr6_44687294 0 44687294 T T C C C C T T C C C C T T T T T T T T
6 chr6_44689335 0 44689335 C C C C C C C C C C C C C C C C G G C C
6 chr6_44705064 0 44705064 C C C C C C C C T T T T C C C C C C C C
6 chr6_44717188 0 44717188 T T A A A A T T T T T T T T T T T T T T
6 chr6_44728091 0 44728091 A A A A A A A A A A A C A A A A A A A A
6 chr6_44738682 0 44738682 A A A A A A A A A A A G A A A A A A A A
6 chr6_44749244 0 44749244 T T T T T T T T G G G G T T T T T T T T
6 chr6_44754122 0 44754122 A A A G A A A A A A A A A A A A A A A A
6 chr6_44755834 0 44755834 A A A A A A A A G G A A A A A A A A A A
6 chr6_44757582 0 44757582 T T T T T T T T T T C T T T T T T T T T
6 chr6_44759593 0 44759593 A A A A A A A A A A A G A A A A A A A A
6 chr6_44759604 0 44759604 G G G G G G C G G G G G G G G G G G G G
6 chr6_44759626 0 44759626 A A A A A A A A A A A A A A A A A T A A
6 chr6_44778227 0 44778227 C C C C A C C C C C C C C C C C C C C C
6 chr6_44784795 0 44784795 C C C C C C C C C C C C A A C C C C C C
6 chr6_44787253 0 44787253 A G A A A A A A A A A A A A A A A A A A
6 chr6_44793158 0 44793158 G G G G G G G G G G G G A G G G G G G G
6 chr6_44819685 0 44819685 C C C C C C C C C C C C C T C C C C C C
6 chr6_44820181 0 44820181 C C C C C C C C C C C C A C C C C C C C
6 chr6_44849596 0 44849596 A A A A A A A A G G G G A A A A A A A A
6 chr6_44852154 0 44852154 A G A A A A G G A A A A A A A A A A A A
6 chr6_44853505 0 44853505 A A A A A G A A A A A A A A A A A A A A
6 chr6_44853668 0 44853668 A A A A A A A A G G G G A A A A A A A A
6 chr6_44870008 0 44870008 C C C C C C C C C C C C C C C T C C C C
6 chr6_44872280 0 44872280 G G G G G G G G G G G G G G G G T T G G
6 chr6_44878621 0 44878621 C C C C C C C C C C C G C C C C C C C C
6 chr6_44893442 0 44893442 C C T T T T C C T T T T C C C C C C C C
6 chr6_44909432 0 44909432 C T C C C C C C C C C C C C C C C C C C
6 chr6_44910115 0 44910115 A C C C C C C C C C C C C C C C C C C C
6 chr6_44913803 0 44913803 C C C C C C C C C C C C C T C C C C C C
6 chr6_44920362 0 44920362 C G G G G G G G G G G G G G G G G G C C
6 chr6_44927078 0 44927078 T T T T T T T T T T T T A T T T T T T T
6 chr6_44931014 0 44931014 T T T T T T T T T T T T C T T T T T T T
6 chr6_44931250 0 44931250 A A G G G G A A A A A A G G G G G G A A
6 chr6_44942805 0 44942805 C C C C C C C C C C C C C C A A C C C C
6 chr6_44949182 0 44949182 C C C C C C C C C C C C C T T T C C C C
6 chr6_44955514 0 44955514 A G G G G G G G G G G G G G G G G G G G
6 chr6_44957055 0 44957055 G G G G G G G G A G G G G G G G G G G G
6 chr6_44962282 0 44962282 T T T T T T T T C C C C T T T T T T T T
6 chr6_44963657 0 44963657 T T T T C T T T T T T T T T T T T T T T
6 chr6_44973019 0 44973019 G G A A G G G G G G G G G G G G G G G G
6 chr6_44985266 0 44985266 C C C C C C C C C C C C C G C C C C C C
6 chr6_44989223 0 44989223 A A A A A A A A A A A A G G G G G G A A
6 chr6_44989838 0 44989838 C C C C C C C C T T T T C C C C C C C C
6 chr6_44999139 0 44999139 C C C C C C C C C C C C C C C T C C C C
6 chr6_45016451 0 45016451 C T C C C C C C C C C C C C C C C C C C
6 chr6_45027999 0 45027999 G G G G G G G G G G G G A G G G G G G G
6 chr6_45035102 0 45035102 C C A A A C C C C C C C C C C C C C C C
6 chr6_45037156 0 45037156 C T C C C C C C C C C C C C C C C C T T
6 chr6_45045208 0 45045208 T T T T T T T T T T C T T T T T T T T T
6 chr6_45053222 0 45053222 C C C C C C C C G G G G C C C C C C C C
6 chr6_45057702 0 45057702 A A A A A A A A A G A A A A A A A A A A
6 chr6_45063132 0 45063132 G G G G G G G G C C C C G G G G G G G G
6 chr6_45069478 0 45069478 A A A A A A A A A G A A A A A A A A A A
6 chr6_45071239 0 45071239 T T C C C C T T T T T T T T T T T T T T
6 chr6_45071244 0 45071244 T T C C C C T T C C C C T T T T T T T T
6 chr6_45075122 0 45075122 A A A A A A A A A A A A A A A G A A A A
6 chr6_45085065 0 45085065 A A A A A T A A A A A A A A A A A A A A
6 chr6_45098102 0 45098102 A A G G A A A A A A A A A A A A A A A A
6 chr6_45101562 0 45101562 G G G G A G G G G G G G G G G G G G G G
6 chr6_45104675 0 45104675 C C A A C C C C C C C C A A A A A A C C
6 chr6_45112675 0 45112675 G G G G G G G G G G G G A A A A A A G G
6 chr6_45120210 0 45120210 G G G G G G G G A A A A G G G G G G G G
6 chr6_45124458 0 45124458 A A A A A A A A A A A A A A C C A A A A
6 chr6_45124746 0 45124746 C C C T C T C C C C C C C C C C C C C C
6 chr6_45129567 0 45129567 G G G G G G G G C C C C G G G G G G G G
6 chr6_45138518 0 45138518 A A A A A A A A A A A A A C A A A A A A
6 chr6_45168220 0 45168220 C C C C C C C C C T C C C C C C C C C C
6 chr6_45173859 0 45173859 G G G G A G G G G G G G G G G G G G G G
6 chr6_45184596 0 45184596 C C C C C C C C T T T T C C C C C C C C
6 chr6_45186365 0 45186365 C C C C C C C C C C A C C C C C C C C C
6 chr6_45195002 0 45195002 A A C C A C A A A A A A A A A A A A A A
6 chr6_45201745 0 45201745 G G G G G G G G C C C C G G G G G G G G
6 chr6_45214728 0 45214728 G G G G G G G G G G G G G G G G A A G G
6 chr6_45234865 0 45234865 T T T T T T T T C C C C T T T T T T T T
6 chr6_45236188 0 45236188 C C C C C C C T T T T T C C C C C C C C
6 chr6_45237364 0 45237364 T T T T G T T T T T T T T T T T T T T T
6 chr6_45252852 0 45252852 G G A A G G G G G G G G G G G G G G G G
6 chr6_45254170 0 45254170 G G G G G G G G G G G G G G G G A G G G
6 chr6_45261933 0 45261933 G G G G G G G G G G A G G G G G G G G G
6 chr6_45271832 0 45271832 G G G G A G G G G G G G G G G G G G G G
6 chr6_45272078 0 45272078 C C C C C T C C C C C C C C C C C C C C
6 chr6_45272931 0 45272931 A A A G A A A A A A A A A A A A A A A A
6 chr6_45280541 0 45280541 G G A A A A A A A A A A A A A A A A G G
6 chr6_45286261 0 45286261 C C C C C C C C G G G G C C C C C C C C
6 chr6_45296606 0 45296606 G G G G G G G G G G G G G G A G G G G G
6 chr6_45304178 0 45304178 C C C C C C C C T T T T C C C C C C C C
6 chr6_45309728 0 45309728 C C C C C C C C T T T T C C C C C C C C
6 chr6_45312892 0 45312892 G G G G C G G G G G G G G G G G G G G G
6 chr6_45314749 0 45314749 C C C C C C C C C C C C C T C C C C C C
6 chr6_45317701 0 45317701 C C C C C C C C C T C C C C C C C C C C
6 chr6_45320071 0 45320071 G G G G G G G G C C C C G G G G G G G G
6 chr6_45321421 0 45321421 T T T T T T T T T T T T T T T T C C T T
6 chr6_45322022 0 45322022 G G G G T T G G G G G G G G G G G G G G
6 chr6_45328186 0 45328186 T T C C C C T T T T T T C C T T T T T T
6 chr6_45330008 0 45330008 T T T T T T T T T T T T T T C C T T T T
6 chr6_45330647 0 45330647 G G G G G G G G A A A A G G G G G G G G
6 chr6_45332877 0 45332877 G G G G G G G G G G G G G G G G A A G G
6 chr6_45333603 0 45333603 A A G G A A A A A A A A A A A A A A A A
6 chr6_45336451 0 45336451 G G G G G G G G G G G G C C C C C C G G
6 chr6_45337705 0 45337705 G G G G G G G G A G A G G G G G G G G G
6 chr6_45338335 0 45338335 T T T T T T T T T T T T C C C C C C T T
6 chr6_45339490 0 45339490 C C C C C C C C C C C C T T T T T T C C
6 chr6_45347285 0 45347285 T T T T T T T T G G G G T T T T T T T T
6 chr6_45352090 0 45352090 A A A A A A A A G G G G G G G G G G A A
6 chr6_45352593 0 45352593 G G G G G G G G A A A A A A A A A A G G
6 chr6_45354426 0 45354426 C C C C C C C C C C C C C C T T C C C C
6 chr6_45355270 0 45355270 C C T T T T C T T T T T T T T T T T C C
6 chr6_45404454 0 45404454 T T T T C T T T T T T T T T T T T T T T
6 chr6_45410579 0 45410579 G G G G A G G G G G G G G G G G G G G G
6 chr6_45412170 0 45412170 G G A A A A G G A A A A G G G G G G G G
6 chr6_45416780 0 45416780 G G G G G G G G C C C C C C C C C C G G
6 chr6_45417524 0 45417524 A A A A A A A A A A A A A A A G A A A A
6 chr6_45429236 0 45429236 C C C C C C C C G G G G C C C C C G C C
6 chr6_45433542 0 45433542 T T C C T T T T T T T T T T T T T T T T
6 chr6_45434248 0 45434248 A A A A A A A A A G A G A A A A A A A A
6 chr6_45437718 0 45437718 G G G G G G G G A G A G G G G G G G G G
6 chr6_45441073 0 45441073 A A A A A A A A C C C C A A A A A A A A
6 chr6_45443425 0 45443425 G G G G G G G G A G G G G G G G G G G G
6 chr6_45465434 0 45465434 G T G G G G G G G G G G G G G G G G G G
6 chr6_45466201 0 45466201 A A A A A A A A G G G G A A A A A A A A
6 chr6_45477528 0 45477528 G G G G G G G G A A A A G G G G G G G G
6 chr6_45490561 0 45490561 A A A A A A A G A A A A A A A A A A A A
6 chr6_45501521 0 45501521 C C C C C C C C C C C C C C C G C C C C
6 chr6_45518172 0 45518172 T T C T T T T T T T T T T T T T T T T T
6 chr6_45519450 0 45519450 A A A A A A A A G G G G A A A A A A A A
6 chr6_45532511 0 45532511 C C C C C C C C C C C C C C A C C C C C
6 chr6_45543476 0 45543476 G G G G G G G G C C C C G G G G G G G G
6 chr6_45546436 0 45546436 G G G G G G G G G G A A G G G G G G G G
6 chr6_45552820 0 45552820 G G G G G G G G A A A A G G G G G G G G
6 chr6_45561921 0 45561921 G G G G G G G G A G A G G G G G G G G G
6 chr6_45563149 0 45563149 C C C C C C C C C G C C C C C C C C C C
6 chr6_45567068 0 45567068 C C C C C C C C C C C C C C A C C C C C
6 chr6_45569548 0 45569548 G G G G G G G G T T T T G G G G G G G G
6 chr6_45582784 0 45582784 T T T T T T T T C C C C T T T T T T T T
6 chr6_45586838 0 45586838 A G A A A A A A A A A A A A A A A A A A
6 chr6_45587488 0 45587488 G G A A A G G G G G G G G G G G G G G G
6 chr6_45590463 0 45590463 A A A A A A A A A A A A A A A A C C A A
6 chr6_45606382 0 45606382 A A A A A A A A A A A A A A A C A A A A
6 chr6_45609617 0 45609617 C C C C C C C C C C C C T T T T T T C C
6 chr6_45610066 0 45610066 T T T T T T T T T T T T T T T T C C T T
6 chr6_45613255 0 45613255 T T T T T T T T T T C T T T T T T T T T
6 chr6_45615495 0 45615495 T T A A A A T T A A A A A A A A A A T T
6 chr6_45621030 0 45621030 T T T T T T T T T T T T T T G T T T T T
6 chr6_45621150 0 45621150 A A G G A A A A G G G G G G G G G G A A
6 chr6_45624777 0 45624777 G G G G G G G G A G G G G G G G G G G G
6 chr6_45634203 0 45634203 T T T T T T T T C T T T T T T T T T T T
6 chr6_45643057 0 45643057 A A A A A A A A G G G G A A A A A A A A
6 chr6_45643701 0 45643701 A A A A A A A A A A A A A A A A C C A A
6 chr6_45644825 0 45644825 A A A A A T A A A A A A A A A A A A A A
6 chr6_45648613 0 45648613 A A A A A A A A A A A A A A A A A C A A
6 chr6_45654222 0 45654222 C C C C C G C C C C C C C C C C C C C C
6 chr6_45657877 0 45657877 G G G G G G G G G G G G G G G G A G G G
6 chr6_45659108 0 45659108 G G G G G G G G G G G G T T G G G G G G
6 chr6_45659820 0 45659820 T T T T T T T T T T T T T T T T A A T T
6 chr6_45663106 0 45663106 T T T T T T T T C C C C T T T T T T T T
6 chr6_45667730 0 45667730 T T T T T T G T T T T T T T T T T T T T
6 chr6_45669957 0 45669957 T T T T T T T T T T T T G G T T T T T T
6 chr6_45673119 0 45673119 T T T T T T T T C C C C T T T T T T T T
6 chr6_45680170 0 45680170 T T T T T T T T T T T T T T G T T T T T
6 chr6_45681759 0 45681759 C C C C C T C C C C C C C C C C C C C C
6 chr6_45682178 0 45682178 C C C C T T C C C C C C C C C C C C C C
6 chr6_45684815 0 45684815 A A A A A G A A A A A A A A A A A A A A
6 chr6_45692836 0 45692836 A A A A A A A C A A A A A A A A A A A A
6 chr6_45706323 0 45706323 C C A A A C C C A A A A A A A A A A C C
6 chr6_45706777 0 45706777 C C C C C C C C C C C C C C A C C C C C
6 chr6_45708724 0 45708724 G G G G G G G G G G G G G G G G C G G G
6 chr6_45712080 0 45712080 C C C C C C C C C C C C C T C C C C C C
6 chr6_45738100 0 45738100 A A A A A A A A C C C C A A A A A A A A
6 chr6_45743324 0 45743324 C C C C C C C C C C C T C C C C C C C C
6 chr6_45750422 0 45750422 T T T T T T T T C T T T T T T T T T T T
6 chr6_45756599 0 45756599 T T T T T T T T T T T T T T G G T T T T
6 chr6_45759768 0 45759768 T T T T C T T T T T T T T T T T T T T T
6 chr6_45761485 0 45761485 A G G G G G G G G G G G G G G G G G G G
6 chr6_45764601 0 45764601 A A G G G G A A G G G G G G G G G G A A
6 chr6_45767336 0 45767336 C C C C C C C T C C C C C C C C C C C C
6 chr6_45777420 0 45777420 C C C C C C C C T T T T C C C C C C C C
6 chr6_45796927 0 45796927 G T G G G G G G G G G G G G G G G G G G
6 chr6_45803557 0 45803557 G G G G G G G G G G G G A A A A A A G G
6 chr6_45811962 0 45811962 T T G G T T T T T T T T T T T T T T T T
6 chr6_45813844 0 45813844 G G A A A A A A A A A A A A A A A A G G
6 chr6_45820458 0 45820458 T T T T T T T T T T T T C C T T T T T T
6 chr6_45822698 0 45822698 C C C C G G C C C C C C C C C C C C C C
6 chr6_45841586 0 45841586 A A A A A A A A G G G G A A A A A A A A
6 chr6_45842842 0 45842842 T T T T T T T T T T T T T T T T C T T T
6 chr6_45846649 0 45846649 C C T T T T T T T T T T T T T T T T C C
6 chr6_45860820 0 45860820 A A A A A A A A A A A G A A A A A A A A
6 chr6_45869955 0 45869955 A A A A A A A A A A A A G G A A A A A A
6 chr6_45870536 0 45870536 T T T T T T T T C C C C T T T T T T T T
6 chr6_45879386 0 45879386 G G G G G G G G G G G G C G G G G G G G
6 chr6_45881813 0 45881813 G G G G G G G G A A A A G G G G G G G G
6 chr6_45891524 0 45891524 C C A C C C C C C C C C C C C C C C C C
6 chr6_45896650 0 45896650 T T T T A T T T T T T T T T T T T T T T
6 chr6_45897397 0 45897397 C C C G C G C C C C C C C C C C C C C C
6 chr6_45899320 0 45899320 A A A G A A A A A A A A A A A A A A A A
6 chr6_45919451 0 45919451 C C C C C C C C A A A A C C C C C C C C
6 chr6_45920926 0 45920926 C C C C C C T T C C C C C C C C C C C C
6 chr6_45925603 0 45925603 C C C C C C C C C C C C C C T T C C C C
6 chr6_45929106 0 45929106 G G A A A A G G G G G G A A A A A A G G
6 chr6_45933750 0 45933750 A A A A A A A A A A A A A A A A G G A A
6 chr6_45941228 0 45941228 C C C T C C C C C C C C T T C C C C C C
6 chr6_45976452 0 45976452 C C C C C C C C A A C C C C C C C C C C
6 chr6_45987491 0 45987491 T T T T T T T T T T T T T T T T C T T T
6 chr6_45992689 0 45992689 A G G G G G A G G G G G G G G G G G G G
6 chr6_45995258 0 45995258 C C C C C C C C T T T T C C C C C C C C
6 chr6_46003034 0 46003034 A A A A A A A A G G G G A A A A A A A A
6 chr6_46009027 0 46009027 G G G G G G G G C C C C G G G G G G G G
6 chr6_46012647 0 46012647 G G G G G G G G G G G G G G G G A A G G
6 chr6_46012934 0 46012934 C C C T C C C C C C C C C C C C C C C C
6 chr6_46016618 0 46016618 T T T T C T T T T T T T T T T T T T T T
6 chr6_46030306 0 46030306 T T C T T T T T T T T T T T T T T T T T
6 chr6_46030423 0 46030423 C C A C C C C C C C C C C C C C C C C C
6 chr6_46033737 0 46033737 G G T T T T T T T T T T T T T T T T G G
6 chr6_46054360 0 46054360 T T T T T T T T C C C C C C T T C C T T
6 chr6_46060583 0 46060583 T T T T T T T T T T A T T T T T T T T T
6 chr6_46063580 0 46063580 C C C C T T C C C C C C C C C C C C C C
6 chr6_46073935 0 46073935 A A A A A A A A A A A A A G A A A A A A
6 chr6_46083027 0 46083027 A A A A A A A A G G G G A A A A A A A A
6 chr6_46083240 0 46083240 G G G G G G G G C C C C G G G G G G G G
6 chr6_46092433 0 46092433 A A A A A A A A G G G G A A A A A A A A
6 chr6_46101034 0 46101034 A A A A A A A A A A A A A A C C A A A A
6 chr6_46113633 0 46113633 G G G G G G G G A A A A A A A A A A G G
6 chr6_46127268 0 46127268 T T A T T T T T T T T T T T T T T T T T
6 chr6_46129276 0 46129276 T T T T T T T T T T T T C C C C C C T T
6 chr6_46143767 0 46143767 T T T T T T T T T T T T T T C T T T T T
6 chr6_46147232 0 46147232 C C C C C C C C T T C C C C C C C C C C
6 chr6_46148616 0 46148616 G G A G G G G G G G G G G G G G G G G G
6 chr6_46154701 0 46154701 C C C C C C C C T T C C C C C C C C C C
6 chr6_46161228 0 46161228 A A G G G G A A A A A A A A A A A A A A
6 chr6_46173164 0 46173164 G G A A A G G G A A A A G G G G G G G G
6 chr6_46174754 0 46174754 T T T T T T T T G G G G T T T T T T T T
6 chr6_46175643 0 46175643 G G A G G G G G G G G G G G G G G G G G
6 chr6_46188193 0 46188193 A A A A A A A G A A A A A A A A A A A A
6 chr6_46191249 0 46191249 A A A A A G A A G G G G G G G G G G A A
6 chr6_46195070 0 46195070 C C C T C C C C C C C C C C C C C C C C
6 chr6_46195472 0 46195472 C C C C C C C C C C C C C T C C C C C C
6 chr6_46196254 0 46196254 T T T T T T T T T T T T C T T T T T T T
6 chr6_46196286 0 46196286 C C C C C C C C C C C C T T T T T T C C
6 chr6_46199651 0 46199651 G G G G G G G G A A A A G G G G G G G G
6 chr6_46208982 0 46208982 A A C C C C A A C C C C C C A A A A A A
6 chr6_46212690 0 46212690 G G G G G G G G A A A A G G G G G G G G
6 chr6_46214642 0 46214642 C C C C C T C C C C C C C C C C C C C C
6 chr6_46217733 0 46217733 A A A A A A A A A A A G A A A A A A A A
6 chr6_46238871 0 46238871 T T C C C C T T T T T T T T T T T T T T
6 chr6_46240126 0 46240126 G G G T G G G G G G G G G G G G G G G G
6 chr6_46246884 0 46246884 G G G G A A G G A A A A A A A A A A G G
6 chr6_46251807 0 46251807 C C C C C C C C C C C C C C C T C C C C
6 chr6_46261151 0 46261151 G G C C C C G G G G G G G G G G G G G G
6 chr6_46275176 0 46275176 A T A A A A A A A A A A A A A A A A A A
6 chr6_46277086 0 46277086 G G A A A A A A A A A A A A A A A A G G
6 chr6_46292524 0 46292524 G G G G G G G G G G G G G G A G G G G G
6 chr6_46295003 0 46295003 A A A A A A A A A A A A G G A A A A A A
6 chr6_46305283 0 46305283 C C C C C C C C C C C C C C C C A A C C
6 chr6_46306766 0 46306766 A A A A A A A A A A A A A G A A A A A A
6 chr6_46311280 0 46311280 C C C T T T C C C C C C C C C C C C C C
6 chr6_46322541 0 46322541 C C C C C C C C C C C T C C C C C C C C
6 chr6_46322694 0 46322694 T T T T T T T T C C C T T T T T T T T T
6 chr6_46331797 0 46331797 G G G T T T G G T T T T T T T T T T G G
6 chr6_46337024 0 46337024 T T T T T T T T T T C T T T T T T T T T
6 chr6_46346922 0 46346922 G G G G G G G G G G G G A G G G A A G G
6 chr6_46350138 0 46350138 C C C C C C C C C C C C C C C C T T C C
6 chr6_46350190 0 46350190 A A A A A A A A A A A A A A A A G G A A
6 chr6_46360191 0 46360191 T T T T T T T T T T T T C T T T T T T T
6 chr6_46373043 0 46373043 A A G G G G A A A A A A A A A A A A A A
6 chr6_46373291 0 46373291 T T T T T T T T A A A A T T T T T T T T
6 chr6_46378786 0 46378786 T T T T T T T T C C C C T T T T T T T T
6 chr6_46382365 0 46382365 A A A A A A A A A A A T A A A A A A A A
6 chr6_46384687 0 46384687 G G G G G G G G A A A A G G G G G G G G
6 chr6_46390696 0 46390696 G G G G G G G G G G G G G G A G G G G G
6 chr6_46394476 0 46394476 A C A A A A A A C C C C A A A A A A C C
6 chr6_46397970 0 46397970 C C C C C C C C C C A C C C C C C C C C
6 chr6_46411470 0 46411470 T T T T T T T T C C C C T T T T T T T T
6 chr6_46411532 0 46411532 A A A A A A A A A A A A A G A A A A A A
6 chr6_46417032 0 46417032 T T T T T T T T T T T T C T T T T T T T
6 chr6_46425805 0 46425805 T T C C C C T T C C C C C T T T C C T T
6 chr6_46428161 0 46428161 T T T T T T T T T T T T T T G T T T T T
6 chr6_46437044 0 46437044 A G G G G G G G G G G G G G G G G G G G
6 chr6_46441649 0 46441649 C C C C C C C C C C C C C T C C C C C C
6 chr6_46444138 0 46444138 C C C C C C C C C C C C C C C C G G C C
6 chr6_46452191 0 46452191 G G G G G G G G C C C C G G G G G G G G
6 chr6_46459672 0 46459672 C C C C C C C T C C C C C C C C C C C C
6 chr6_46459735 0 46459735 G G G G G G G G G G G G G G G G C G G G
6 chr6_46465235 0 46465235 C C C C C C C C C C C C C C A C C C C C
6 chr6_46465599 0 46465599 A A A A A A A A C C C C A A A A A A A A
6 chr6_46466782 0 46466782 A A A A C C A A A A A A A A A A A A A A
6 chr6_46468959 0 46468959 A A A A A A A A G G G G A A A A A A A A
6 chr6_46470666 0 46470666 T T T T C C T T T T T T T T T T T T T T
6 chr6_46473615 0 46473615 G G G G G G G T G G G G G G G G G G G G
6 chr6_46475617 0 46475617 G G T T G G G G G G G G G G G G G G G G
6 chr6_46484448 0 46484448 C C C C C C C C T T T T C C C C C C C C
6 chr6_46491435 0 46491435 C C C C C C C C C C C G C C C C C C C C
6 chr6_46491492 0 46491492 A A A A A A A A G G G G A A A A A A A A
6 chr6_46494805 0 46494805 C C C C C C C C T T T T C C C C C C C C
6 chr6_46497469 0 46497469 A A A A A A A A A A A G A A A A A A A A
6 chr6_46497682 0 46497682 G G G G G G G G G G G G G G G T G G G G
6 chr6_46508769 0 46508769 C T T T T T T T T T T T T T T T T T T T
6 chr6_46509895 0 46509895 T T T T T T T T T T T T T T T T G G T T
6 chr6_46523633 0 46523633 C C C C C C C C C C C C T T T T T T C C
6 chr6_46537754 0 46537754 A A A A A A A A C C C C A A A A A A A A
6 chr6_46552763 0 46552763 A A A A A G A A A A A A A A A A A A A A
6 chr6_46578551 0 46578551 G G G G G G G G G G G G G G G G A G G G
6 chr6_46580100 0 46580100 C C C G C G C C C C C C C C C C C C C C
6 chr6_46607736 0 46607736 C C C C C C C C A A A A C C C C C C C C
6 chr6_46610230 0 46610230 A A C C A C A A A A A A A A A A A A A A
6 chr6_46610784 0 46610784 G G A A A A G G A A A A A A A A A A G G
6 chr6_46612917 0 46612917 C C C C C C C C T T T T C C C C C C C C
6 chr6_46622716 0 46622716 A A A A A A A A G G G G A A A A A A A A
6 chr6_46627426 0 46627426 G G G G G G G G A A A A G G G G G G G G
6 chr6_46636529 0 46636529 A A A A A G A A A A A A A A A A A A A A
6 chr6_46639824 0 46639824 G G G G G G G G A A A A G G G G G G G G
6 chr6_46641329 0 46641329 C C C C C C C C C C C G C C C C C C C C
6 chr6_46643237 0 46643237 A G A A A A A A A A A A A A A A A A A A
6 chr6_46647416 0 46647416 C C C C C C C C C C C C C C C C A C C C
6 chr6_46649837 0 46649837 C C C C C C T T C C C C C C C T C C C C
6 chr6_46651597 0 46651597 G G G G G G G G G G G G G G G G A A G G
6 chr6_46653797 0 46653797 A A A A A C A A A A A A A A A A A A A A
6 chr6_46654876 0 46654876 C C C C C C C C C C T T C C C C C C C C
6 chr6_46654932 0 46654932 T T T T T T T T G G G G T T T T T T T T
6 chr6_46658444 0 46658444 G G G G G G G G G G G G T T T T T T G G
6 chr6_46679687 0 46679687 C C C C C C C C A A A A C C C C C C C C
6 chr6_46690255 0 46690255 A A C C A A A A A A A A A A A A A A A A
6 chr6_46694176 0 46694176 A A A A A T A A T T T T T T T T T T A A
6 chr6_46694341 0 46694341 G G G G G G G G A A A A G G G G G G G G
6 chr6_46694885 0 46694885 G G G G G G G G G G G G G G G G A G G G
6 chr6_46701855 0 46701855 G G G G G G G G G G G T G G G G G G G G
6 chr6_46704090 0 46704090 C C C T C C C C C C C C C C C C C C C C
6 chr6_46706743 0 46706743 G G G G G G G G G G A G G G G G G G G G
6 chr6_46709462 0 46709462 G G G G G G G G G G G G G G C C G G G G
6 chr6_46722007 0 46722007 C C C C C C C C T T T T C C C C C C C C
6 chr6_46723882 0 46723882 G G G G G G G G G G G G A A G G G G G G
6 chr6_46726168 0 46726168 C G C C C C C C C C C C C C C C C C C C
6 chr6_46737109 0 46737109 G G G G G G G G G G A G G G G G G G G G
6 chr6_46743671 0 46743671 G G A A A G G G G G G G G G G G G G G G
6 chr6_46747185 0 46747185 C C C C C C C C C C C C C C T T C C C C
6 chr6_46750691 0 46750691 C C C C C C C C T T T T C C C C C C C C
6 chr6_46752229 0 46752229 T T T T T T T T T T T T C T T T T T T T
6 chr6_46755771 0 46755771 G G G G G G G G G G G G A G G G G G G G
6 chr6_46758535 0 46758535 C C C C C C C C T T C C C C C C C C C C
6 chr6_46763185 0 46763185 G G G G G G G G A A A A G G G G G G G G
6 chr6_46764130 0 46764130 T T T T T T T T T T T T T T G G T T T T
6 chr6_46770830 0 46770830 T T T T G T T T T T T T T T T T T T T T
6 chr6_46772028 0 46772028 A A A A A A A A T T T T A A A A A A A A
6 chr6_46776056 0 46776056 C C T T C C C C C C C C C C T T C C C C
6 chr6_46777168 0 46777168 G G G G G G G G G G G G A A G G G G G G
6 chr6_46788317 0 46788317 C T T T T T T T T T T T T T T T T T C C
6 chr6_46789400 0 46789400 A A A A A A A A A A A C A A A A A A A A
6 chr6_46790706 0 46790706 G G G G G G G G G G G G A G G G G G G G
6 chr6_46796658 0 46796658 A A A A A A A A G G G G A A A A A A A A
6 chr6_46812317 0 46812317 T T T T T T T T T T T T T T T T A A T T
6 chr6_46818602 0 46818602 T T T T T T T T T T C T T T T T T T T T
6 chr6_46828331 0 46828331 T T T T T T T T T T T T C T T T T T T T
6 chr6_46828536 0 46828536 C T C C C C C C C C C C C C C C C C T T
6 chr6_46832536 0 46832536 G G G G G G G G G G G G G G G G T T G G
6 chr6_46835644 0 46835644 A A A A A A A A T T T T A A A A A A A A
6 chr6_46859840 0 46859840 C C C C C C C C C C C C T T C C C C C C
6 chr6_46869951 0 46869951 G G A A A G G G G G G G G G A G G G G G
6 chr6_46877747 0 46877747 C C C C C C C C T T T T C C C C C C C C
6 chr6_46879180 0 46879180 C C C C C C C C C C C C C C C G C C C C
6 chr6_46885562 0 46885562 G G G G C G G G G G G G G G G G G G G G
6 chr6_46899527 0 46899527 G G G G C G G G G G G G G G C G G G G G
6 chr6_46908604 0 46908604 T T T T T T T T C C C C T T T T T T T T
6 chr6_46913665 0 46913665 A T T T T T A T T T T T T T T T T T T T
6 chr6_46914693 0 46914693 T T T T T T T T C C C C T T T T T T T T
6 chr6_46916866 0 46916866 C C C C T T C C C C C C C C C C C C C C
6 chr6_46936039 0 46936039 T T C T T T T T T T T T T T T T T T T T
6 chr6_46940132 0 46940132 T T G T T T T T T T T T T T T T T T T T
6 chr6_46951304 0 46951304 C C C T C C C C C C C C C C C C C C C C
6 chr6_46955289 0 46955289 A A A A A A A A C C C C A A A A A A A A
6 chr6_46963340 0 46963340 G G G G A G G G G G G G G G G G G G G G
6 chr6_46964919 0 46964919 C C T T C T C C C C C C C C C C C C C C
6 chr6_46966803 0 46966803 T T T T T T T T T T T T C T T T T T T T
6 chr6_46970087 0 46970087 C C C C C C C T C C C C C C C C C C C C
6 chr6_46970580 0 46970580 C C T T C C C C C C C C C C C C C C C C
6 chr6_46978636 0 46978636 T T T T T T T T T T T T T T G T T T T T
6 chr6_46982852 0 46982852 C C C C C C C T C C C C C C C C C C C C
6 chr6_47002789 0 47002789 G G A A A G G G G G G G G G G G G G G G
6 chr6_47010781 0 47010781 T T T T T T T T T T C T T T T T T T T T
6 chr6_47015534 0 47015534 C C C C C C C C C C C C T T C C C C C C
6 chr6_47031953 0 47031953 T T T T T T T T T T T T G T T T T T T T
6 chr6_47046777 0 47046777 A G A A A A A A A A A A A A A A A A G G
6 chr6_47047888 0 47047888 G G G G G G G G G G G G G G A G G G G G
6 chr6_47048760 0 47048760 A A A A G G A A A A A A A A A A A A A A
6 chr6_47052682 0 47052682 G G G G C G G G G G G G G G G G G G G G
6 chr6_47057023 0 47057023 G G G G G G G G G G C G G G G G G G G G
6 chr6_47064727 0 47064727 C C C C C C C G C C C C C C C C C C C C
6 chr6_47067463 0 47067463 C C T T C C C C C C C C C C C C C C C C
6 chr6_47068083 0 47068083 G G G G G G G G G G G G A G G G G G G G
6 chr6_47071867 0 47071867 G G G G A G G G G G G G G G G G G G G G
6 chr6_47079918 0 47079918 C C C C C C C C C C C C C T C C C C C C
6 chr6_47084313 0 47084313 C C T T C C C C C C C C C C C C C C C C
6 chr6_47088207 0 47088207 A A A A A A A A G G G G A A A A A A A A
6 chr6_47090625 0 47090625 G G G G G G G G A A A A G G G G G G G G
6 chr6_47091005 0 47091005 G G G G G G G G A A A A A A A A A A G G
6 chr6_47102595 0 47102595 G G G G G G G G G G G G A G G G G G G G
6 chr6_47102680 0 47102680 C C C C C C C C T T T T C C C C C C C C
6 chr6_47103217 0 47103217 G T G G G G G G G G G G G G G G G G G G
6 chr6_47104771 0 47104771 T T T T T T C T T T T T T T T T T T T T
6 chr6_47108410 0 47108410 C C C C C C C C C C C C C G C C C C C C
6 chr6_47118107 0 47118107 G G G G G G G G C C C C G G C C G G G G
6 chr6_47121695 0 47121695 C C C C C C C C T T T T T T T T T T C C
6 chr6_47125325 0 47125325 G G T T G G G G G G G G G G G G G G G G
6 chr6_47127424 0 47127424 G G C G G G G G G G G G G G G G G G G G
6 chr6_47133667 0 47133667 A A A A A A A A A A A A G G A A A A A A
6 chr6_47139582 0 47139582 A C A A A A A C A A A A A A A A A A A A
6 chr6_47140244 0 47140244 C C C C C C C C C C C C C C C C T T C C
6 chr6_47143926 0 47143926 T T T T T T T T C C C C T T T T T T T T
6 chr6_47145736 0 47145736 A A A A A A A A T T T T A A A A A A A A
6 chr6_47148074 0 47148074 C C C C C T C C C C C C C C C C C C C C
6 chr6_47150323 0 47150323 A A A A A A A A A A A G A A A A A A A A
6 chr6_47153384 0 47153384 C C C T C C C C C C C C C C C C C C C C
6 chr6_47156511 0 47156511 A A A A A A A A A A A A G G A A A A A A
6 chr6_47180677 0 47180677 G G G G G G G G G G G G A G G G G G G G
6 chr6_47191050 0 47191050 T T T T T T T T T T C T T T T T T T T T
6 chr6_47200260 0 47200260 C C C C C C C C T T T T C C C C C C C C
6 chr6_47214255 0 47214255 T T T T T T T T T T T T C C T T T T T T
6 chr6_47217207 0 47217207 G G G G G G G G G G A G G G G G G G G G
6 chr6_47239083 0 47239083 A G A A A A G G A A A A A A A A A A A A
6 chr6_47240109 0 47240109 A A G G A A A A A A A A A A A A A A A A
6 chr6_47242659 0 47242659 C C C C C C C C T T T T C C C C C C C C
6 chr6_47243559 0 47243559 A A G G A A A A A A A A A A A A A A A A
6 chr6_47244118 0 47244118 C C C C C C C C A A A A C C C C C C C C
6 chr6_47254023 0 47254023 C C C C C C C C G G G G C C C C C C C C
6 chr6_47255504 0 47255504 G G G G A G G G G G G G G G G G G G G G
6 chr6_47265951 0 47265951 T T T T T T T T T T T T T T T T G G T T
6 chr6_47266652 0 47266652 C C C C C C C C C C C C C C C C C T C C
6 chr6_47270804 0 47270804 A A A A A A A A G G G G A A A A A A A A
6 chr6_47272276 0 47272276 T T T T T T T T T T T T C T T T T T T T
6 chr6_47272429 0 47272429 A A A A A A G G A A A A A A A A A A A A
6 chr6_47281997 0 47281997 G G G G G G G G C C C C G G G G G G G G
6 chr6_47289616 0 47289616 C C C C C G C C C C C C C C C C C C C C
6 chr6_47289810 0 47289810 T T T T T T T T T T C T T T T T T T T T
6 chr6_47302913 0 47302913 T T T T T T T T T T T T T T G G T T T T
6 chr6_47310215 0 47310215 T T T T T T T T C C C C T T T T T T T T
6 chr6_47313297 0 47313297 A A A A A A A A T T T T A A A A A A A A
6 chr6_47314386 0 47314386 C C C C C C C C C C C C C T C C C C C C
6 chr6_47326855 0 47326855 A A A A A G A A A A A A A A A A A A A A
6 chr6_47326998 0 47326998 C C C C C C C C C C C C C C T T C C C C
6 chr6_47342309 0 47342309 C C C C C C C C C C C C C C T T C C C C
6 chr6_47348556 0 47348556 G G G G G G G G G G G G G G A A G G G G
6 chr6_47348622 0 47348622 C T C C C C C C C C C C C C C C C C C C
6 chr6_47351083 0 47351083 A A A A A A A A A A A A A A A A A G A A
6 chr6_47354322 0 47354322 G G G G G G G G G G G G G G G G A A G G
6 chr6_47370249 0 47370249 C C C C C C C G C C C C C C C C C C C C
6 chr6_47370871 0 47370871 A A A A A A A A A A A A C C C C A A A A
6 chr6_47381576 0 47381576 A A A A A A A A A A A A A A C C A A A A
6 chr6_47385645 0 47385645 G G G G G G G G G G G G G G G G T T G G
6 chr6_47388270 0 47388270 C T T T T T T T T T T T T T T T T T T T
6 chr6_47389689 0 47389689 G G G G G G G G G G G G A G G G G G G G
6 chr6_47393489 0 47393489 A A A A A A G G A A A A A A A A A A A A
6 chr6_47393938 0 47393938 A A A A A G A A A A A A A A A A A A A A
6 chr6_47396662 0 47396662 G G G G G G G G G G G G G G G G G T G G
6 chr6_47399886 0 47399886 C G C C C C G G C C C C C C C C C C G G
6 chr6_47401755 0 47401755 C C C C C C C C C C A C C C C C C C C C
6 chr6_47421575 0 47421575 C C C C C C C C C C C C C C C G C C C C
6 chr6_47433395 0 47433395 G G G G A G G G G G G G G G G G G G G G
6 chr6_47451407 0 47451407 A A A A A A A A T T T T A A A A A A A A
6 chr6_47472464 0 47472464 A A A A A A A A A A A A A G A A A A A A
6 chr6_47474715 0 47474715 A A T T A A A A A A A A A A A A A A A A
6 chr6_47486513 0 47486513 A A G G A A A A A A A A A A A A A A A A
6 chr6_47487514 0 47487514 C C C C C T C C C C C C C C C C C C C C
6 chr6_47500935 0 47500935 G G G G G G G G G G G G G G C C G G G G
6 chr6_47501526 0 47501526 T T T T G T T T T T T T T T T T T T T T
6 chr6_47501746 0 47501746 G G C G C C G G C C C C C C C C C C G G
6 chr6_47503353 0 47503353 G G G G G G G G A A A A G G G G G G G G
6 chr6_47504307 0 47504307 T T T T C T T T T T T T T T T T T T T T
6 chr6_47515136 0 47515136 G G G G G G A G G G G G G G G G G G G G
6 chr6_47517310 0 47517310 C C C C C C C C C C C C C C T T C C C C
6 chr6_47520554 0 47520554 C C C C C C C C T T T T C C C C C C C C
6 chr6_47523011 0 47523011 T T T T T T T T T T T T C C C C C C T T
6 chr6_47524262 0 47524262 A A A A A A A A C C A C A A A A A A A A
6 chr6_47528608 0 47528608 G G G G G G G G A A A A G G G G G G G G
6 chr6_47533331 0 47533331 T T T T T T T T T T T T C T T T T T T T
6 chr6_47534886 0 47534886 T T T T T T T T T T T T T T G T T T T T
6 chr6_47536185 0 47536185 A A G G G G A A A A A A A A A A A A A A
6 chr6_47536507 0 47536507 A A A G A A A A A A A A A A A A A A A A
6 chr6_47539133 0 47539133 A C C C C C C C C C C C C C C C C C C C
6 chr6_47539478 0 47539478 T T C C C C T T T T T T T T T T T T T T
6 chr6_47542027 0 47542027 C C C C C C C C T T T T C C C C C C C C
6 chr6_47548121 0 47548121 C C C C C C C C T T T T C C C C C C C C
6 chr6_47552887 0 47552887 A A A A A A A A A A A A A A C C A A A A
6 chr6_47561989 0 47561989 C C C C C T C C C C C C C C C C C C C C
6 chr6_47569435 0 47569435 A A A A A A A A T T T T A A A A A A A A
6 chr6_47570194 0 47570194 T T C C C C T T T T T T T T T T T T T T
6 chr6_47573149 0 47573149 A A A A A A A A A A A G A A A A A A A A
6 chr6_47575200 0 47575200 A A A A A G A A A A A A A A A A A A A A
6 chr6_47575458 0 47575458 G G G G G G A A G G G G G G G G G G G G
6 chr6_47587696 0 47587696 A A A A A A A A A A A T A A A A A A A A
6 chr6_47590039 0 47590039 G G G G G G G G A A A A G G G G G G G G
6 chr6_47601804 0 47601804 C C C C C C C C T T C C C C C C C C T T
6 chr6_47605559 0 47605559 T T T T T T C T T T T T T T T T T T T T
6 chr6_47605831 0 47605831 C C C C C C C C C C C C C C C C C T C C
6 chr6_47605910 0 47605910 C C C C C C C C G G G G C C C C C C C C
6 chr6_47618075 0 47618075 C C C T C C C C C C C C C C C C C C C C
6 chr6_47621454 0 47621454 G G G G G G G G G G G G G G G G A A G G
6 chr6_47624144 0 47624144 T T C C C C T T T T T T T T T T T T T T
6 chr6_47636963 0 47636963 C C C C C C C C C C C C C C C C C T C C
6 chr6_47639487 0 47639487 G G G G A G G G G G G G G G G G G G G G
6 chr6_47648189 0 47648189 T T T T T T T T C C C C T T T T T T T T
6 chr6_47649658 0 47649658 A A A A A A A A A A A A A G A A A A A A
6 chr6_47658948 0 47658948 C C C C C C C C T T T T C C C C C C C C
6 chr6_47660211 0 47660211 G G G G G G G G G G G G G G G G G T G G
6 chr6_47662388 0 47662388 T T T T T T T T C C C C T T T T T T T T
6 chr6_47664557 0 47664557 T T T T T T T T A A A A T T T T T T T T
6 chr6_47666494 0 47666494 G G G G G G G G A A A A G G G G G G G G
6 chr6_47673727 0 47673727 G G G G G G G G G G G G A G G G G G G G
6 chr6_47675238 0 47675238 A A A A A A A A G G G G A A A A A A A A
6 chr6_47694822 0 47694822 C C C C C C C C G G G G C C C C C C C C
6 chr6_47697936 0 47697936 G G A A A A G G G G G G G G G G G G G G
6 chr6_47703282 0 47703282 A A A A A A A A A A A A A G A A A A A A
6 chr6_47704060 0 47704060 A A A A A A A A G G G G A A A A A A A A
6 chr6_47706611 0 47706611 C C C C C C C C T T T T C C C C C C C C
6 chr6_47708309 0 47708309 A A A A A A A A G G G G A A A A A A A A
6 chr6_47709273 0 47709273 T T T T T T T T C C C C T T T T T T T T
6 chr6_47709295 0 47709295 T T T T T T T T T T T T T T T T C T T T
6 chr6_47727289 0 47727289 C C C C C T C C C C C C C C C C C C C C
6 chr6_47733702 0 47733702 C C C C C G C C C C C C C C C C C C C C
6 chr6_47737856 0 47737856 G G G G G G G G G G G G G G G G C C G G
6 chr6_47742920 0 47742920 A A A A A A A A A A A A G G A A A A A A
6 chr6_47745784 0 47745784 C C T T C C C C C C C C C C C C C C C C
6 chr6_47747610 0 47747610 T T T T C T T T T T T T T T T T T T T T
6 chr6_47761694 0 47761694 T T T T T T T T C C C C T T T T T T T T
6 chr6_47763320 0 47763320 C C C C C C T T C C C C C C C C C C C C
6 chr6_47767042 0 47767042 T T T T T T T T C C C C T T T T T T T T
6 chr6_47780237 0 47780237 T T T T T T T T G G G G T T T T T T T T
6 chr6_47786956 0 47786956 A A A A A A A A G G G G A A A A A A A A
6 chr6_47789576 0 47789576 C C C C C C C C C C C C C C C C C T C C
6 chr6_47789962 0 47789962 G G A G G G G G G G G G G G G G G G G G
6 chr6_47794395 0 47794395 C C C C C C C C T T T T C C C C C C C C
6 chr6_47802851 0 47802851 T T T T T T T T T T T T T T A T T T T T
6 chr6_47805333 0 47805333 T T C T T T T T T T T T T T T T T T T T
6 chr6_47815984 0 47815984 G G G G G G G G G G G G G G G G A A G G
6 chr6_47821541 0 47821541 C C C C C C C C T T T T C C C C C C C C
6 chr6_47824037 0 47824037 G G G G G G G G G G G G C G G G G G G G
6 chr6_47842619 0 47842619 G G G G G G G G G G G G C G G G G G G G
6 chr6_47849712 0 47849712 T T T T T T C T T T T T T T T T T T T T
6 chr6_47854978 0 47854978 G G G G G G C G G G G G G G G G G G G G
6 chr6_47857252 0 47857252 G G C C G G G G G G G G G G G G G G G G
6 chr6_47858107 0 47858107 C C C C C G C C C C C C C C C C C C C C
6 chr6_47858935 0 47858935 A A A A A C A A A A A A A A A A A A A A
6 chr6_47861704 0 47861704 T T C C C C T T C C C C C C C C C C T T
6 chr6_47864992 0 47864992 A A A A A G A A A A A A A A A A A A A A
6 chr6_47866271 0 47866271 C C A A A A A C A A A A A A A A A A C C
6 chr6_47876996 0 47876996 A A A A A A A A A A A A A A A A A G A A
6 chr6_47885404 0 47885404 G G G G G G G G G G G G G G G G A G G G
6 chr6_47885868 0 47885868 A A A A A A A A A A A A G G A A A A A A
6 chr6_47890455 0 47890455 C T C C C C C C C C C C C C C C C C C C
6 chr6_47895543 0 47895543 C C C C C C C C C C C C C C C G C C C C
6 chr6_47899254 0 47899254 C C C T C C C C C C C C C C C C C C C C
6 chr6_47900782 0 47900782 T T C C T T T T T T T T T T T T T T T T
6 chr6_47907462 0 47907462 G G G G G G G G G G G G A A G G G G G G
6 chr6_47929563 0 47929563 G G T T T T G G G G G G G G G G G G G G
6 chr6_47930496 0 47930496 G G G G G G G G G G G G G G G G A G G G
6 chr6_47932370 0 47932370 G G C C C C G G G G G G G G G G G G G G
6 chr6_47932545 0 47932545 T T T T T T T T C C C C T T T T T T T T
6 chr6_47939121 0 47939121 T T T T T T T T G G G G T T T T T T T T
6 chr6_47939275 0 47939275 C T C C C C C C C C C C C C C C C C C C
6 chr6_47948517 0 47948517 C C C C C C C C C C C C G G C C G G C C
6 chr6_47949653 0 47949653 C C C C C C C C C C C C A C C C C C C C
6 chr6_47955255 0 47955255 T T T T T T T T T T T T T T T T G G T T
6 chr6_47956972 0 47956972 C C C C C C C C C C C C T T C C T T C C
6 chr6_47958866 0 47958866 C C C C C C C C C C C C C C C C C T C C
6 chr6_47971301 0 47971301 C C C C C C C C C C C C T T C C C C C C
6 chr6_47971598 0 47971598 G G G G G G G G A A A A G G G G G G G G
6 chr6_47974385 0 47974385 G G G G G G G G G G G G G G A A G G G G
6 chr6_47980514 0 47980514 G G G G G G G G G G G G G G A A G G G G
6 chr6_48005717 0 48005717 A A A A A A A A A A A A G G A A A A A A
6 chr6_48006223 0 48006223 C C C C C T C C C C C C C C C C C C C C
6 chr6_48006630 0 48006630 T T T T T T T T C C C C T T T T T T T T
6 chr6_48007549 0 48007549 A A A A A A A A T T A T A A A A A A A A
6 chr6_48008368 0 48008368 G G G G G G G G G G G G C G G G G G G G
6 chr6_48013193 0 48013193 G G G G G G G G G G G G A G G G G G G G
6 chr6_48021378 0 48021378 C C C C C C C C G G G G C C C C C C C C
6 chr6_48025324 0 48025324 T T T T T T T T C C C T T T T T T T T T
6 chr6_48032385 0 48032385 T T T T C C T T T T T T T T T T T T T T
6 chr6_48039166 0 48039166 C C C C C C C C A A A A C C C C C C C C
6 chr6_48040222 0 48040222 A A A A A A A A A A A A G G A A A A A A
6 chr6_48040728 0 48040728 T T T T T T T T T T T T T T C C T T T T
6 chr6_48042117 0 48042117 T T C C C C T T C C C C C C C C C C T T
6 chr6_48050470 0 48050470 T T T T T T T T G G G G T T T T T T T T
6 chr6_48055864 0 48055864 C C C C C T C C C C C C C C C C C C C C
6 chr6_48058565 0 48058565 G G C C C C G G C C C C C C C C C C G G
6 chr6_48063527 0 48063527 C C C C C C C C T T T T C C C C C C C C
6 chr6_48064550 0 48064550 A A A A A A A A C C A A A A A A A A A A
6 chr6_48065513 0 48065513 A A A A A A A A A A A G A A A A A A A A
6 chr6_48072938 0 48072938 C C C C C G C C C C C C C C C C C C C C
6 chr6_48085082 0 48085082 T T T T T T T T T T T T T T C T T T T T
6 chr6_48090277 0 48090277 A G G G G G G G G G G G G G G G G G G G
6 chr6_48091122 0 48091122 G G G G G G G G A A A A G G G G G G G G
6 chr6_48091317 0 48091317 A G A A A A A A A A A A A A A A A A A A
6 chr6_48094374 0 48094374 A A A A A A A A A A A A A C A A A A A A
6 chr6_48097246 0 48097246 C C C C C C C C T T T T C C C C C C C C
6 chr6_48098325 0 48098325 A G G G G G A G G G G G G G G G G G G G
6 chr6_48103319 0 48103319 G G G G G G A A G G G G G G G G G G G G
6 chr6_48103700 0 48103700 G G G G G G G G G G G G G G A A G G G G
6 chr6_48108825 0 48108825 T T T T T T T T A A A A T T T T T T T T
6 chr6_48114987 0 48114987 A A A C A A A A A A A A A A A A A A A A
6 chr6_48146013 0 48146013 C C C C C C C C C C C C T T C C C C C C
6 chr6_48165251 0 48165251 C C G G C C C C C C C C C C C C C C C C
6 chr6_48197102 0 48197102 A A A A A A A A G G A A A A A A A A A A
6 chr6_48213880 0 48213880 C C C C C C C C T T T T C C C C C C C C
6 chr6_48222070 0 48222070 G G G G G G G G C C C C G G G G G G G G
6 chr6_48222266 0 48222266 T T C C T T T T T T T T T T T T T T T T
6 chr6_48225337 0 48225337 T T T T T T T T C C C C T T T T T T T T
6 chr6_48230865 0 48230865 A A A A A A A A A A A A A G A A A A A A
6 chr6_48231870 0 48231870 T T C C C C T T T T C C T T T T T T T T
6 chr6_48242325 0 48242325 G G G G G G G G G G G G G G A G G G G G
6 chr6_48247980 0 48247980 C C C C C C C T C C C C C C C C C C T T
6 chr6_48248194 0 48248194 A A A A A A A A A A A A A C A A A A A A
6 chr6_48249228 0 48249228 T T T T T T T T T T T T G T T T T T T T
6 chr6_48269293 0 48269293 T T T T T T T T T T T T G T T T T T T T
6 chr6_48271708 0 48271708 G G G G G G G G G G G G G T G G G G G G
6 chr6_48277032 0 48277032 T T T T T T T T A A A A T T T T T T T T
6 chr6_48292363 0 48292363 C C C C C C C C C C C C C C C C C T C C
6 chr6_48292990 0 48292990 T T T T T T T T T T T T T T T T G T T T
6 chr6_48301594 0 48301594 A A A A A A A A C C C C A A A A A A A A
6 chr6_48308142 0 48308142 G G G G G G G G G G G G C G G G G G G G
6 chr6_48315834 0 48315834 A A A A A A A A A A A A A A T T A A A A
6 chr6_48317690 0 48317690 G G G G G G G G G G G G A A G G G G G G
6 chr6_48318451 0 48318451 C C C C C C C T C C C C C C C C C C T T
6 chr6_48333748 0 48333748 G G A A G G G G G G G G G G G G G G G G
6 chr6_48335974 0 48335974 C C C C A A C C C C C C C C C C C C C C
6 chr6_48341691 0 48341691 A A C C C C A A C C C C C C C C C C A A
6 chr6_48342298 0 48342298 G G G G G G G G A A A A G G G G G G G G
6 chr6_48343102 0 48343102 A A A A A A A A A A A A A A T T A A A A
6 chr6_48352244 0 48352244 C C C C C C C C T T T T C C C C C C C C
6 chr6_48352942 0 48352942 C C C C C C C C A A A A C C C C C C C C
6 chr6_48358897 0 48358897 T T G G G T T T T T T T T T T T T T T T
6 chr6_48359192 0 48359192 G G G G G G G G A A A A G G G G G G G G
6 chr6_48361311 0 48361311 G G G G G G G G G G G G G G G G A G G G
6 chr6_48363083 0 48363083 C C C C C C C C T T T T C C C C C C C C
6 chr6_48372839 0 48372839 C T T T T T T T T T T T T T T T T T T T
6 chr6_48374609 0 48374609 C C C C C C C C C C C T C C C C C C C C
6 chr6_48386255 0 48386255 C C C C C C C C C C C C C C C G C C C C
6 chr6_48394628 0 48394628 A A A A A A A A C C C C A A A A A A A A
6 chr6_48396258 0 48396258 A A A A A A A A A A A A A A A A G G A A
6 chr6_48396610 0 48396610 G G G G G G G G A A A A G G G G A A G G
6 chr6_48405360 0 48405360 A A A A A A A A G G G G A A A A A A A A
6 chr6_48406360 0 48406360 A A A A A A A G A A A A A A A A A A A A
6 chr6_48410286 0 48410286 C C C C C T C C C C C C C C C C C C C C
6 chr6_48416235 0 48416235 T T T T T T T T C C C C T T T T T T T T
6 chr6_48417200 0 48417200 A A A A A A A A A A A C A A A A A A A A
6 chr6_48429025 0 48429025 C C C C C C A C C C C C C C C C C C C C
6 chr6_48429585 0 48429585 C C C C C C C C T T T T C C C C C C C C
6 chr6_48436005 0 48436005 G G G G G G G G G G A G G G G G G G G G
6 chr6_48437783 0 48437783 C C C C C C C C G G G G C C C C C C C C
6 chr6_48445545 0 48445545 A A A A A A A A A A A A A A A G A A A A
6 chr6_48446931 0 48446931 C C C C C C C C C C C C C C C T C C C C
6 chr6_48448550 0 48448550 G G A A A G G G G G G G G G G G G G G G
6 chr6_48448728 0 48448728 C C C C C C C C C C A C C C C C C C C C
6 chr6_48449684 0 48449684 C C T T T T C C C C C C C C C C C C T T
6 chr6_48455774 0 48455774 C C C C C C C C C C C T C C C C C C C C
6 chr6_48460668 0 48460668 G G G G G G G G A A A G G G G G G G G G
6 chr6_48461209 0 48461209 T T T T T T T T T T C T T T T T T T T T
6 chr6_48508333 0 48508333 G G G G G G G G G G G G A A G G G G G G
6 chr6_48522655 0 48522655 C C C C C C C C C C C C C C C T C C C C
6 chr6_48546921 0 48546921 G G G G G G G G T T T T G G G G G G G G
6 chr6_48553327 0 48553327 G G G G G G G G G G G G G T G G G G G G
6 chr6_48561834 0 48561834 A A A A A A A A A A A A A A A A C C A A
6 chr6_48568164 0 48568164 C C C C C C C C C C C C T T C C C C C C
6 chr6_48591601 0 48591601 C C C C C C A C C C C C C C C C C C C C
6 chr6_48595422 0 48595422 A A A A A G A A A A A A A A A A A A A A
6 chr6_48597025 0 48597025 T T C C C C T T C C C C C C C C C C T T
6 chr6_48605198 0 48605198 A A A A A A A A G G G G A A A A A A A A
6 chr6_48609909 0 48609909 A A A A A A A A G G G G A A A A A A A A
6 chr6_48612038 0 48612038 C T C C C C C C C C C C C C C C C C T T
6 chr6_48612516 0 48612516 C C T T C C C C C C C C C C C T C C C C
6 chr6_48621547 0 48621547 G G G G G G G G A A A G G G G G G G G G
6 chr6_48649849 0 48649849 G G T T T T G G T T T T T T T T T T G G
6 chr6_48650673 0 48650673 G G G G G G C G G G G G G G G G G G G G
6 chr6_48653595 0 48653595 C C C C C C C C T T T T C C C C C C C C
6 chr6_48684734 0 48684734 G G G G G G G G G G G G A A G G G G G G
6 chr6_48693087 0 48693087 C C C C C C C C C C C C T T T T T T C C
6 chr6_48708103 0 48708103 T T T T T T T T G G G G T T T T T T T T
6 chr6_48710066 0 48710066 C C C C C C C C G G G G C C C C C C C C
6 chr6_48725091 0 48725091 G G G G G G G G T T G G G G G G G G G G
6 chr6_48728105 0 48728105 T T C T T T T T T T T T T T T T T T T T
6 chr6_48747570 0 48747570 A A A A A A A A A A A A G G G G G G A A
6 chr6_48751582 0 48751582 G G G G G G G G G G G G G G C C G G G G
6 chr6_48758315 0 48758315 C G C C C C C C C C C C C C C C C C C C
6 chr6_48765433 0 48765433 A A G G G G A A G G G G G G G G G G A A
6 chr6_48765756 0 48765756 A A A A A A A A G G G G A A A A A A A A
6 chr6_48768247 0 48768247 C C C C C C C C C C C C G G C C C C C C
6 chr6_48773405 0 48773405 C C C C C C C C C C C T C C C C C C C C
6 chr6_48779787 0 48779787 G G A A A G G G G G G G G G G G G G G G
6 chr6_48786389 0 48786389 A A G G A G A A A A A A A A A A A A A A
6 chr6_48800152 0 48800152 C C C C C C C T C C C C C C C C C C C C
6 chr6_48802783 0 48802783 T T C C C T T T T T T T T T T T T T T T
6 chr6_48807391 0 48807391 C C C C C C C C C C C C C C C C C T C C
6 chr6_48807463 0 48807463 A A A A A A A A G G G G A A A A A A A A
6 chr6_48807985 0 48807985 T T T T T T T T A A A A T T T T T T T T
6 chr6_48809873 0 48809873 A A C C C C C C C C C C C C C C C C A A
6 chr6_48813944 0 48813944 G G G G G G G G G G G G G G T T G G G G
6 chr6_48816077 0 48816077 A A A A A A A A C C A C A A A A A A A A
6 chr6_48818708 0 48818708 C C C C C C C C T T T T C C C C C C C C
6 chr6_48819471 0 48819471 T T A A A T T T T T T T T T T T T T T T
6 chr6_48821841 0 48821841 A A G G A A A A A A A A A A A A A A A A
6 chr6_48823575 0 48823575 T T T T T T T T G G G G T T T T T T T T
6 chr6_48828820 0 48828820 G G G G G G G G G G G G G G A A G G G G
6 chr6_48840136 0 48840136 C C C C C C C C C C C T C C C C C C C C
6 chr6_48841691 0 48841691 A A A A A G A G G G G G G G G G G G A A
6 chr6_48846426 0 48846426 A A A A A A A A G G G G A A A A A A A A
6 chr6_48848620 0 48848620 C C T T T T C C T T T T T T T T T T C C
6 chr6_48854470 0 48854470 T T T T T T T T T T T T T T T T A A T T
6 chr6_48871260 0 48871260 C C C C C C C C C C C T C C C C C C C C
6 chr6_48873852 0 48873852 A A A A A A A A A A A T A A A A A A A A
6 chr6_48877187 0 48877187 C C C C C C A C C C C C C C C C C C C C
6 chr6_48889004 0 48889004 T T A A T T T T T T T T T T T T T T T T
6 chr6_48898450 0 48898450 T T T T T T T T T T T T T T C T T T T T
6 chr6_48901172 0 48901172 C C C C C C C C G G G G C C C C C C C C
6 chr6_48913303 0 48913303 A A A A A G A A A A A A A A A A A A A A
6 chr6_48915182 0 48915182 T T C C C C T T C C C C C C C C C C T T
6 chr6_48923530 0 48923530 C C C C C C C C T T T T C C C C C C C C
6 chr6_48924929 0 48924929 G G A A G G G G G G G G G G G G G G G G
6 chr6_48925210 0 48925210 C C C C T T C C C C C C C C C C C C C C
6 chr6_48930080 0 48930080 A A A A A A A A G G G G A A A A A A A A
6 chr6_48933692 0 48933692 A A A A A A A A C C C C A A A A A A A A
6 chr6_48934878 0 48934878 G G A A G G G G G G G G G G G G G G G G
6 chr6_48937638 0 48937638 G G G G G G G G G G G G G G A A G G G G
6 chr6_48941253 0 48941253 C C C C C C C G C C C C C C C C C C C C
6 chr6_48944960 0 48944960 C C C C C C C C C C C C C C C C A C C C
6 chr6_48955416 0 48955416 A A A A A A A G A A A A A A A A A A A A
6 chr6_48956145 0 48956145 A A A A A A A G A A A A A A A A A A A A
6 chr6_48957340 0 48957340 C C T T C C C C T T C T T T C C C C C C
6 chr6_48957756 0 48957756 A A G G A A A A G G G G G G G G G G A A
6 chr6_48960154 0 48960154 A A A A A C A A A A A A A A A A A A A A
6 chr6_48964311 0 48964311 G G G G G G G G A A A A G G G G G G G G
6 chr6_48964632 0 48964632 T T T T T T T T T T T T C C T T T T T T
6 chr6_48972235 0 48972235 C C C C C C C C T T T T C C C C C C C C
6 chr6_48975101 0 48975101 C C C C C C C C T T T T C C C C C C C C
6 chr6_48975167 0 48975167 T T T T T T T T T T T T C T T T T T T T
6 chr6_48990746 0 48990746 G G A A A A G G A A A A A A A A A A G G
6 chr6_48993158 0 48993158 T T T T T T T T T T T T T T T T G G T T
6 chr6_49001681 0 49001681 T T T T T T T T C C C C T T C C T T T T
6 chr6_49002731 0 49002731 T T T T G T T T T T T T T T T T T T T T
6 chr6_49008133 0 49008133 G G G G G G G G A A A A G G G G G G G G
6 chr6_49010059 0 49010059 T T T T T T T T T T T T T T T T C C T T
6 chr6_49019152 0 49019152 T T T T T T T T T T T T C C T T C C T T
6 chr6_49020326 0 49020326 G G A A A G G G A A A A A A A A A A G G
6 chr6_49024456 0 49024456 G G G G G G G G G G G G A G G G G G G G
6 chr6_49025424 0 49025424 A A A A A G A A A A A A A A A A A A A A
6 chr6_49025820 0 49025820 A A A A A A A A A A A C A A A A A A A A
6 chr6_49032896 0 49032896 A A A A A A A G A A A A A A A A A A A A
6 chr6_49035429 0 49035429 A A A A A A A A G G G G A A A A A A A A
6 chr6_49039038 0 49039038 G G G G G G G G A A A A G G G G G G G G
6 chr6_49043764 0 49043764 G G G G G G G G G G G G G G G T G G G G
6 chr6_49049562 0 49049562 T T T T T T T T C C C C T T T T T T T T
6 chr6_49055405 0 49055405 G G A A A A G G A A A A A A A G A A G G
6 chr6_49059032 0 49059032 C C C C C C A C C C C C C C C C C C C C
6 chr6_49061283 0 49061283 A A A A A A A A A A A A A G A A A A A A
6 chr6_49069202 0 49069202 A A G G A A A A A A A A A A A A A A A A
6 chr6_49075324 0 49075324 C C C C C C C C C C C C C C C C A A C C
6 chr6_49079337 0 49079337 C C T T T T C T T T T T T T T T T T C C
6 chr6_49084298 0 49084298 C C C C C C C C C C C C A C C C C C C C
6 chr6_49088567 0 49088567 T T T T T T T T T T T T T T C T T T T T
6 chr6_49089997 0 49089997 T T G G T T T T T T T T T T T T T T T T
6 chr6_49094953 0 49094953 G G G G G T G G G G G G G G G G G G G G
6 chr6_49100572 0 49100572 C C C C C T C C C C C C C C C C C C C C
6 chr6_49110266 0 49110266 C C C C C C C C G G G G C C C C C C C C
6 chr6_49110494 0 49110494 T T T T T T T T C C T T T T T T T T T T
6 chr6_49111419 0 49111419 G G G G G G G G G G G G G T G G G G G G
6 chr6_49114357 0 49114357 C C C C C C C C T T T T C C C C C C C C
6 chr6_49120491 0 49120491 G G G G G G G G A A A A G G G G G G G G
6 chr6_49121868 0 49121868 C C C C C C C C G G C G C C C C C C C C
6 chr6_49128527 0 49128527 T T T T T T T T T T T T G G T T T T T T
6 chr6_49131902 0 49131902 G G G G G G G G A A A A G G G G G G G G
6 chr6_49132007 0 49132007 A A A G A A A A A A A A A A A A A A A A
6 chr6_49138635 0 49138635 A A G G G G A A G G G G G G G G G G A A
6 chr6_49139319 0 49139319 C C C C C C C C C C C C C T C C C C C C
6 chr6_49144615 0 49144615 A A A A A A A A G G G G A A A A A A A A
6 chr6_49156590 0 49156590 G G G G G G G G G G G G G G A A G G G G
6 chr6_49161968 0 49161968 A A A A A A A A A A A A A A A A G G A A
6 chr6_49165060 0 49165060 A A A A A A A G A A A A A A A A A A A A
6 chr6_49168072 0 49168072 G G G G G G G G G G G G C C G G C C G G
6 chr6_49172582 0 49172582 T T T T T T C T T T T T T T T T T T T T
6 chr6_49176400 0 49176400 C C C G C C C C C C C C C C C C C C C C
6 chr6_49182510 0 49182510 C C C C C C C C G G G G C C C C C C C C
6 chr6_49185849 0 49185849 C C T T C T C C C C C C C C C C C C C C
6 chr6_49210515 0 49210515 C C C C C C C C T T T T C C C C C C C C
6 chr6_49213904 0 49213904 C C C C C C C C C C C C C C C T C C C C
6 chr6_49227455 0 49227455 G G G G G G G G T T G G G G G G G G G G
6 chr6_49231716 0 49231716 T T T T T T T T C C C C T T T T T T T T
6 chr6_49232712 0 49232712 T T T T C T T T T T T T T T T T T T T T
6 chr6_49235160 0 49235160 C C C C C C C C C C C C C C C C G G C C
6 chr6_49235166 0 49235166 C C C T C T C C C C C C C C C C C C C C
6 chr6_49242282 0 49242282 C C T T C T C C T T T T T T T T T T C C
6 chr6_49244877 0 49244877 A A A A A A A A T T T T A A A A A A A A
6 chr6_49251480 0 49251480 C C T T T T C C T T T T T T T T T T C C
6 chr6_49251568 0 49251568 C C C C C G C C C C C C C C C C C C C C
6 chr6_49259649 0 49259649 A A A C A A A A A A A A A A A A A A A A
6 chr6_49273594 0 49273594 T T T T T T T T C C C C T T T T T T T T
6 chr6_49275020 0 49275020 G G A A A A G G A A A A A A A A A A G G
6 chr6_49283946 0 49283946 A A A A A A A A G G G G A A A A A A A A
6 chr6_49286741 0 49286741 T T T T T T T T T T T T T T T T C C T T
6 chr6_49287760 0 49287760 C C C C C C C C C C C T C C C C C C C C
6 chr6_49298028 0 49298028 G G G G G G G G G G G G G G A A G G G G
6 chr6_49306317 0 49306317 T T T T T T T T T T T T T T A A T T T T
6 chr6_49310263 0 49310263 T T T T T T T T T T C T T T T T T T T T
6 chr6_49310732 0 49310732 T T T T T T T T C C C C T T T T T T T T
6 chr6_49316722 0 49316722 T T T T T T T T C C C C T T T T T T T T
6 chr6_49320602 0 49320602 T T C C C C C C C C C C C C C C C C C C
6 chr6_49323567 0 49323567 T T T T T T T T T T T T C C T T T T T T
6 chr6_49329717 0 49329717 G G G G G G G G A A A A G G G G G G G G
6 chr6_49335861 0 49335861 G G G G A G G G G G G G G G G G G G G G
6 chr6_49338004 0 49338004 C C C C C C C C C C C C C C T T C C C C
6 chr6_49338591 0 49338591 A A A A A A A A G G A G A A A A A A A A
6 chr6_49341551 0 49341551 G G G G G G G G G G G G G T G G G G G G
6 chr6_49343813 0 49343813 T T C C C C T T C C C T C T C C C C C C
6 chr6_49347915 0 49347915 A A A A A A A A A A A A T T A A A A A A
6 chr6_49358089 0 49358089 T T T T T T T T T T T T T T C T T T T T
6 chr6_49364505 0 49364505 C C C C C C C C T T T T C C C C C C C C
6 chr6_49366578 0 49366578 A A A A A A A A T T T T A A A A A A A A
6 chr6_49366775 0 49366775 A A A A A A A A A A A A A A A G A A A A
6 chr6_49368099 0 49368099 A A A A A A A A A A A A A A A G A A A A
6 chr6_49377828 0 49377828 A A A A A A A A A A A A A A A A A G A A
6 chr6_49385477 0 49385477 T T T T T T T T C C C C T T T T T T T T
6 chr6_49389920 0 49389920 C C C C C C C C A A A C C C C C C C C C
6 chr6_49411003 0 49411003 A A A A A A A G A A A A A A A A A A A A
6 chr6_49415847 0 49415847 C C C C C G C C C C C C C C C C C C C C
6 chr6_49415894 0 49415894 T T T T T T T T C C C C C C C C C C T T
6 chr6_49424755 0 49424755 T T C C C C T T C C C C C C C C C C T T
6 chr6_49436817 0 49436817 G G G G G G G G G G G G G G A G G G G G
6 chr6_49437751 0 49437751 C C C C C C C C C C C C C C C T C C C C
6 chr6_49438195 0 49438195 C C C C C C C C T T T T C C C C C C C C
6 chr6_49442312 0 49442312 T T T T T T T T C C C C T T T T T T T T
6 chr6_49454675 0 49454675 C C C C C T C C C C C C C C C C C C C C
6 chr6_49459438 0 49459438 C C C C C C C C T T C C C C C C C C C C
6 chr6_49470007 0 49470007 G G G G G G G G A A A A G G G G G G G G
6 chr6_49483117 0 49483117 C C C C C C C C T T T T C C C C C C C C
6 chr6_49484468 0 49484468 T T C T C C T T T T T T T T T T T T T T
6 chr6_49496425 0 49496425 C C C C C C C C C C C C C C C T C C C C
6 chr6_49499537 0 49499537 G G G G G G G G G G G G G G G G A A G G
6 chr6_49500359 0 49500359 G G C G G G G G G G G G C C G G G G G G
6 chr6_49503804 0 49503804 G G G G G G G G G G G G A G G G G G G G
6 chr6_49517761 0 49517761 T T T T T T T T C C C C T T T T T T T T
6 chr6_49519549 0 49519549 T T T T C T T T T T T T T T T T T T T T
6 chr6_49532523 0 49532523 C C C C C C C C T T T T C C C C C C C C
6 chr6_49534932 0 49534932 T T T T T T T T T T T T T T A A T T T T
6 chr6_49544699 0 49544699 C C C C C C C C A A A A C C C C C C C C
6 chr6_49552553 0 49552553 C C C C A A C C C C C C C C C C C C C C
6 chr6_49554736 0 49554736 A A A A A A A A A A A A A A G G A A A A
6 chr6_49557578 0 49557578 A A C C C C A A C C C C C C C C C C A A
6 chr6_49559719 0 49559719 A A A A A A A A A A A T A A A A A A A A
6 chr6_49584919 0 49584919 C C T T C C C C C C C C C C C C C C C C
6 chr6_49585547 0 49585547 C C C C C C C C C C C C C C C C T T C C
6 chr6_49589249 0 49589249 G G G G G G G G A A A A G G G G G G G G
6 chr6_49601494 0 49601494 T T T T T T T T C C C C T T T T T T T T
6 chr6_49603378 0 49603378 C C C C C C C C C T C C C C C C C C C C
6 chr6_49603626 0 49603626 G G G G G G G G T T T T G G G G G G G G
6 chr6_49613568 0 49613568 T T T T T T T T C T T T T T T T T T T T
6 chr6_49617600 0 49617600 A A A A A A A A G G G G A A A A A A A A
6 chr6_49637502 0 49637502 C C C C C C C C C C C C C C C T C C C C
6 chr6_49646994 0 49646994 A A G G A G A A G G G G A A A A A A A A
6 chr6_49651967 0 49651967 C C C C C C C C C C C T C C C C C C C C
6 chr6_49661316 0 49661316 C C C C C C T T C C C C C C C C C C C C
6 chr6_49664417 0 49664417 T T T T C T T T T T T T T T T T T T T T
6 chr6_49669286 0 49669286 C C C C C C C C T T T T C C C C C C C C
6 chr6_49670313 0 49670313 A A A A A A A A A A A A G G A A A A A A
6 chr6_49675591 0 49675591 C C C C C C C C A A A C C C C C C C C C
6 chr6_49683360 0 49683360 T T T T T T T T T T T T T T C C T T T T
6 chr6_49686874 0 49686874 G G G G G G G G G G G G G G G G C G G G
6 chr6_49690377 0 49690377 C C C C C C C C C C C T C C C C C C C C
6 chr6_49692549 0 49692549 C C C C C C C C C C C T C C C C C C C C
6 chr6_49709174 0 49709174 A A A A A A A A G G G G A A A A A A A A
6 chr6_49714203 0 49714203 T T T T T T T T T T T T G G T T T T T T
6 chr6_49715822 0 49715822 T T T T T T T T T T T T T T T T C C T T
6 chr6_49716611 0 49716611 G G G G G G G G A A A A G G G G G G G G
6 chr6_49719370 0 49719370 A G A A A A A A A A A A A A A A A A A A
6 chr6_49741495 0 49741495 G G G G G G G G G T G G G G G G G G G G
6 chr6_49741591 0 49741591 A A A A A A A A G G G G A A A A A A A A
6 chr6_49747536 0 49747536 T T T T T T T T T T T T T T T T C T T T
6 chr6_49755567 0 49755567 A A A A A A G G A A A A A A A A A A A A
6 chr6_49758818 0 49758818 T T G G G G T T G G G G G G G G G G T T
6 chr6_49780795 0 49780795 C C C C C C C C C C C C C C C C G G C C
6 chr6_49784189 0 49784189 T T T T T T T T T T T T T T T T C C T T
6 chr6_49797289 0 49797289 T T T T C T T T T T T T T T T T T T T T
6 chr6_49824198 0 49824198 A A A A A T A A A A A A A A A A A A A A
6 chr6_49827968 0 49827968 T T G G G T T T T T T T T T T T T T T T
6 chr6_49829434 0 49829434 T T T T T T T T T T T T T T A A T T T T
6 chr6_49832096 0 49832096 C C C C C C C C C T C T C C C C C C C C
6 chr6_49835369 0 49835369 G G G G G G G G G G G G A G G G G G G G
6 chr6_49852967 0 49852967 C C C C C C C C C C C C C C G G C C C C
6 chr6_49857043 0 49857043 T T T T T T T T G T T T T T T T T T T T
6 chr6_49857499 0 49857499 A A A A A A A A A A A A G G G G G G A A
6 chr6_49873682 0 49873682 C C T T T T T T T T T T T T T T T T T T
6 chr6_49882940 0 49882940 C C C C C C C C T T T T C C C C C C C C
6 chr6_49883461 0 49883461 G G G G G G G G G G G G G G G G G T G G
6 chr6_49889727 0 49889727 T T T T T T T T T T T T T T T T C T T T
6 chr6_49899467 0 49899467 T T T T T T T T T T T T T T T T C C T T
6 chr6_49902608 0 49902608 A A G G G G A A G G G G G G G G G G A A
6 chr6_49920885 0 49920885 C C C C C C C C C C C C C T C C C C T T
6 chr6_49929116 0 49929116 C C C C C C C C T T T T C C C C C C C C
6 chr6_49931405 0 49931405 T T T T T T T T T T T T T T T T C C T T
6 chr6_49936283 0 49936283 G G G G G G G G G G G G G G G G A G G G
6 chr6_49936454 0 49936454 T T T T T T T T C C C C T T T T T T T T
6 chr6_49936717 0 49936717 A A G G G G A G G G G G G G G G G G G G
6 chr6_49937619 0 49937619 C C C C C C C C T T T T C C C C C C C C
6 chr6_49939640 0 49939640 C C C C C C C C C C C C C C C C A C C C
6 chr6_49941018 0 49941018 A A A A A A A A A G A G A A A A A A A A
6 chr6_49950435 0 49950435 A A G G A G A A A A A A A A A A A A A A
6 chr6_49953087 0 49953087 T T T T A T T T T T T T T T T T T T T T
6 chr6_49958957 0 49958957 T T T T T T C C T T T T T T T T T T T T
6 chr6_49978627 0 49978627 C C C C C C C C C C C T C C C C C C C C
6 chr6_49989582 0 49989582 C C C C C C C C C C C T C C C C C C C C
6 chr6_49994515 0 49994515 T T T T C T T T T T T T T T T T T T T T
6 chr6_50012650 0 50012650 G G G G G G G G T T T T T T T T T T G G
6 chr6_50021544 0 50021544 T T A A A A A T A A A A A A A A A A T T
6 chr6_50023277 0 50023277 A A A A A A A A C C C C A A A A A A A A
6 chr6_50033924 0 50033924 T T T T T T T T T T T T T T G T T T T T
6 chr6_50045926 0 50045926 T T T T T T G T T T T T T T T T T T T T
6 chr6_50054072 0 50054072 C C C C T T C C C C C C C C C C C C C C
6 chr6_50064037 0 50064037 G G G G G G G G G G G G G G C G G G G G
6 chr6_50066540 0 50066540 T T T T T T T T T T T T T T C C C C T T
6 chr6_50070845 0 50070845 A A A A A A A A A C A C A A A A A A A A
6 chr6_50073695 0 50073695 A C A A A A A A A A A A A A A A A A A A
6 chr6_50078124 0 50078124 G G G G G G G G G G G G G G A G G G G G
6 chr6_50080065 0 50080065 A A A A A G A A A A A A A A A A A A A A
6 chr6_50090912 0 50090912 G G G G G G C G G G G G G G G G G G G G
6 chr6_50104892 0 50104892 A A A A A A A A A A A A A A A A T T A A
6 chr6_50106533 0 50106533 A A A A A A A T A A A A A A A A A A A A
6 chr6_50107074 0 50107074 T T T T T T T T T T T T C T T T T T T T
6 chr6_50107926 0 50107926 A A A A A A A A A A A A A A A A G G A A
6 chr6_50122577 0 50122577 G G G G G G G G A A A A G G G G G G G G
6 chr6_50123459 0 50123459 G G G G G G G G T T T T G G G G G G G G
6 chr6_50143283 0 50143283 T T T T C C T T T T T T T T T T T T T T
6 chr6_50143539 0 50143539 T T T T T T T T C T T T T T T T T T T T
6 chr6_50144739 0 50144739 T T T T T T T T T T T T C C T T C C T T
6 chr6_50148618 0 50148618 A A A A A A A A C C C C A A A A A A A A
6 chr6_50150023 0 50150023 C C C C C C C C T T T T C C C C C C C C
6 chr6_50158283 0 50158283 G G G G G G G G A A A A G G G G G G G G
6 chr6_50163158 0 50163158 C C C T C C C C C C C C C C C C C C C C
6 chr6_50166428 0 50166428 A A A A A G A A A A A A A A A A A A A A
6 chr6_50168669 0 50168669 A A A A A A A A G G G G A A A A A A A A
6 chr6_50177978 0 50177978 A A A A A A A A A A A A A G A A A A A A
6 chr6_50178181 0 50178181 T T T T T T A T T T T T T T T T T T T T
6 chr6_50185935 0 50185935 A A A A A A A A A A A A A T A A A A A A
6 chr6_50187768 0 50187768 A A A A A G A A A A A A A A A A A A A A
6 chr6_50194347 0 50194347 G G G G G G G G A A A A G G G G G G G G
6 chr6_50195525 0 50195525 C C C C C C C C A A A A C C C C C C C C
6 chr6_50196944 0 50196944 C C C C C C C C A C C C C C C C C C C C
6 chr6_50203677 0 50203677 G G G G G G G G G G G G G G G G T T G G
6 chr6_50210587 0 50210587 C C C C C C C C C C C C C T C C C C C C
6 chr6_50217159 0 50217159 A A C C C C A A A A A A A A A A A A A A
6 chr6_50224984 0 50224984 A A A A A A A A G G G G A A A A A A A A
6 chr6_50228278 0 50228278 A A A A A A A A A A A A A A A A G G A A
6 chr6_50240611 0 50240611 C C C C C C C C A A A A C C C C C C C C
6 chr6_50246044 0 50246044 C C C T C C C C C C C C C C C C C C C C
6 chr6_50276565 0 50276565 A A A A A G A A A A A A A A A A A A A A
6 chr6_50276777 0 50276777 G G G G G G G G A G G G G G G G G G G G
6 chr6_50286029 0 50286029 G G G G G G G G G G G G G G A G G G G G
6 chr6_50292925 0 50292925 G G G G G G G G T T T T G G G G G G G G
6 chr6_50299935 0 50299935 T T T T T T T T T T G T T T T T T T T T
6 chr6_50300232 0 50300232 G G G G G G G G G G G G G G G G A A G G
6 chr6_50303652 0 50303652 A A A A A A A A G G G G A A A A A A A A
6 chr6_50304950 0 50304950 G G A G G G G G A A A A G G G G G G G G
6 chr6_50305453 0 50305453 G G A G G G G G G G G G G G G G G G G G
6 chr6_50315368 0 50315368 T T C C C C T T T T T T T T T T T T T T
6 chr6_50322115 0 50322115 G G G G G G G G G G G G G G A G G G G G
6 chr6_50325893 0 50325893 C C C C C T C C C C C C C C C C C C C C
6 chr6_50327305 0 50327305 T T T T T T T T T T T T T T T T C T T T
6 chr6_50328844 0 50328844 A A A A A A A A A A A A A G A A A A A A
6 chr6_50333175 0 50333175 A A A A A A A A G G G G A A A A A A A A
6 chr6_50334512 0 50334512 G G G G A G G G A A A A G G G G G G G G
6 chr6_50334551 0 50334551 A A A A A A A A A A A T A A A A A A A A
6 chr6_50350238 0 50350238 C C C C C C C C C C C C A C C C C C C C
6 chr6_50355269 0 50355269 G G G G G G G G A A A A G G G G G G G G
6 chr6_50359104 0 50359104 C C C C C C C C C C C C A C C C C C C C
6 chr6_50359888 0 50359888 G G G G A G G G G G G G G G G G G G G G
6 chr6_50360387 0 50360387 G G A A A A G G A A A A A A A A A A G G
6 chr6_50361607 0 50361607 T T C T C C T T T T T T T T T T T T T T
6 chr6_50363988 0 50363988 C C C C C C C C A A A A C C C C C C C C
6 chr6_50364096 0 50364096 C C C C C C C C C C C C T T C C C C C C
6 chr6_50364417 0 50364417 G G G G G G G G T T T T G G G G G G G G
6 chr6_50366791 0 50366791 G G G G G G G G A A A A G G G G G G G G
6 chr6_50372843 0 50372843 A A A A A G A A A A A A A A A A A A A A
6 chr6_50380930 0 50380930 C C C T C C C C C C C C C C C C C C C C
6 chr6_50382736 0 50382736 A A A T A T A A A A A A A A A A A A A A
6 chr6_50385863 0 50385863 C T C C C C C C C C C C C C C C C C C C
6 chr6_50388003 0 50388003 T T C T T T T T T T T T T T T T T T T T
6 chr6_50389130 0 50389130 T T C T T T T T T T T T T T T T T T T T
6 chr6_50415347 0 50415347 T T T T T T T T C T T T T T T T T T T T
6 chr6_50423473 0 50423473 G G T T T T G G T T T T T T T T T T G G
6 chr6_50424399 0 50424399 C G C C C C C C C C C C C C C C C C C C
6 chr6_50430537 0 50430537 C C C C C C C C C C C C C C C C G G C C
6 chr6_50442099 0 50442099 C C C C C C C C G G G G C C C C C C C C
6 chr6_50452539 0 50452539 G G G G G G G G A A A A G G G G G G G G
6 chr6_50453478 0 50453478 G G G G G G G G A A A A A A A A A A G G
6 chr6_50455169 0 50455169 G G G G T T G G G G G G G G G G G G G G
6 chr6_50457087 0 50457087 T T T T T T G T T T T T T T T T T T T T
6 chr6_50458255 0 50458255 T T C C T T T T C C C C T T T T T T T T
6 chr6_50460548 0 50460548 C C C T T T C C C C C C C C C C C C C C
6 chr6_50464514 0 50464514 G G G G G G G G A A A A G G G G G G G G
6 chr6_50466324 0 50466324 C C C C C C C C C C C C C T C C C C C C
6 chr6_50469174 0 50469174 C C T T C C C C C C C C C C C C C C C C
6 chr6_50476398 0 50476398 C C C C C C C C C T C C C C C C C C C C
6 chr6_50481663 0 50481663 G G G G G G G G T T T T G G G G G G G G
6 chr6_50485167 0 50485167 T T T T T T T T T T T T T T C C T T T T
6 chr6_50498762 0 50498762 T T T T T T T T T T C T T T T T T T T T
6 chr6_50503872 0 50503872 C C C C C C C C C C C C C C C C C T C C
6 chr6_50518102 0 50518102 A A A A C C A A C C C C A A A A A A A A
6 chr6_50523102 0 50523102 A A A A A A A A A A A A A T A A A A A A
6 chr6_50527223 0 50527223 C C C C C C C C T T C C C C C C C C T T
6 chr6_50532451 0 50532451 T T T T T T T T C C C C T T T T T T T T
6 chr6_50539375 0 50539375 A A A A A A A A A A A A A A A A A G A A
6 chr6_50547969 0 50547969 C C C C C C C C C C C C C C C C T T C C
6 chr6_50550446 0 50550446 G G G G G G A G G G G G G G G G G G G G
6 chr6_50551036 0 50551036 C C C C C C C C C C C C C C C T C C C C
6 chr6_50551775 0 50551775 A A A A A A A A A A A A A A A A C C A A
6 chr6_50552312 0 50552312 C T T T T T C C T T T T T T T T T T C C
6 chr6_50552604 0 50552604 C C A A A A A C A A A A A A A A A A A A
6 chr6_50552755 0 50552755 G G G G G G G G G G G G A A G G G G G G
6 chr6_50554749 0 50554749 A A A A A A A A A A A A A A T T A A A A
6 chr6_50559182 0 50559182 C C G G G G C C G G G G G G G G G G C C
6 chr6_50559289 0 50559289 C C C C C C C C A A A A C C C C C C C C
6 chr6_50560229 0 50560229 T T T T T T T T C C C C T T T T T T T T
6 chr6_50567396 0 50567396 A A A A A A A A A A A A G G A A A A A A
6 chr6_50569353 0 50569353 T T T T T T T T C C C C T T T T T T T T
6 chr6_50573989 0 50573989 C C A C C C C C C C C C C C C C C C C C
6 chr6_50585286 0 50585286 C T C C C C C T C C C C C C C C C C C C
6 chr6_50594244 0 50594244 T T T T T T T T A A A A T T T T T T T T
6 chr6_50599775 0 50599775 T T T T T T T T T T T T A A T T T T T T
6 chr6_50610587 0 50610587 A A A A A A A A G G G G A A A A A A A A
6 chr6_50611863 0 50611863 A C A A A A A A A A A A A A A A A A A A
6 chr6_50615118 0 50615118 G G G G G G G G C G G G G G G G G G G G
6 chr6_50615828 0 50615828 C C C C C C C C C G C C C C C C C C C C
6 chr6_50618870 0 50618870 C C C T T T C C C C C C C C C C C C C C
6 chr6_50622537 0 50622537 C C C C C C C C C C C C C C C C T T C C
6 chr6_50623877 0 50623877 G G A A A A G G G G G G G G G G G G G G
6 chr6_50632441 0 50632441 G G G G G G G G A A A A G G G G G G G G
6 chr6_50635816 0 50635816 G G G G G G G G G G G G A G G G G G G G
6 chr6_50638268 0 50638268 C C C C C C C C C C C C C T C T C C C C
6 chr6_50646479 0 50646479 T T T T T T T T G G G G T T T T T T T T
6 chr6_50662452 0 50662452 T T T T T T T T T T T T T T T T G T T T
6 chr6_50668391 0 50668391 A A A G A A A A A A A A A A A A A A A A
6 chr6_50671993 0 50671993 G G G G G G G G C C C C G G G G G G G G
6 chr6_50675149 0 50675149 C C C C C C C C T T T T C C C C C C C C
6 chr6_50675751 0 50675751 C C C C C C C C T T T T C C C C C C C C
6 chr6_50679951 0 50679951 G T T T T T T T T T T T T T T T T T T T
6 chr6_50682171 0 50682171 C C C C C C C C C C C C C C C T C C C C
6 chr6_50709097 0 50709097 T T T T T T T T A A A A T T T T T T T T
6 chr6_50712752 0 50712752 C T C C C C C C C C C C C C C C C C C C
6 chr6_50716090 0 50716090 T T T T T T T T C C C C C C C C C C T T
6 chr6_50721921 0 50721921 G G G G G G G G G G G G A A A G A A G G
6 chr6_50726058 0 50726058 G G G G G G G G G G G G A A G G G G G G
6 chr6_50732700 0 50732700 A A A A A A A A A A A T A A A A A A A A
6 chr6_50738472 0 50738472 A A A A A A A A A C A C A A A A A A A A
6 chr6_50742853 0 50742853 C C C C C C C C T T T T C C C C C C C C
6 chr6_50759080 0 50759080 C C G G G G C G G G G G G G G G G G C C
6 chr6_50762262 0 50762262 G G C C C C G G G G G G G G G G G G G G
6 chr6_50763938 0 50763938 T T T T T T T T T T T T T T T T C C T T
6 chr6_50767955 0 50767955 A A A A A A A A A A A A C C A A A A A A
6 chr6_50768265 0 50768265 C C C C C C C C A A A A C C C C C C C C
6 chr6_50773855 0 50773855 A A G G G G A A A A A A A A A A A A A A
6 chr6_50778147 0 50778147 C C C C C C C C C C C T C C C C C C C C
6 chr6_50778323 0 50778323 A A A A A A A A A G A G A A A A A A A A
6 chr6_50787029 0 50787029 A A A A A A A A G G A G A A A A A A A A
6 chr6_50788036 0 50788036 G G G G G G G G A A A A G G G G G G G G
6 chr6_50788442 0 50788442 A A A A A A A A T T T T A A A A A A A A
6 chr6_50795084 0 50795084 C C G G C C C C C C C C C C C C C C C C
6 chr6_50795795 0 50795795 C C C T C C C C C C C C C C C C C C C C
6 chr6_50796281 0 50796281 T T T T T T T T T T T T C C T T T T T T
6 chr6_50800062 0 50800062 T T G G T T T T T T T T T T T T T T T T
6 chr6_50809915 0 50809915 C C C C C C C C C T C C C C C C C C C C
6 chr6_50820881 0 50820881 G G G G G G G G G G G G A A G G G G G G
6 chr6_50859339 0 50859339 A A G G G G A A G G G G G G G G G G G G
6 chr6_50870007 0 50870007 A A A A A A A A A A A A A A A A G G A A
6 chr6_50877767 0 50877767 G G G G G G A G G G G G G G G G G G G G
6 chr6_50878261 0 50878261 G G G G G G G G A A A A G G G G G G G G
6 chr6_50887813 0 50887813 C C C C C C C C T T T T C C C C C C C C
6 chr6_50889342 0 50889342 T T T T T T T T T T T T A T T T T T T T
6 chr6_50915913 0 50915913 T T A A A A T T T T T T T T T T T T T T
6 chr6_50920593 0 50920593 C C C C C C C C C C C C T T T T T T C C
6 chr6_50922785 0 50922785 C C C C C C C G C C C C C C C C C C C C
6 chr6_50928994 0 50928994 A A A G A A A A A A A A A A A A A A A A
6 chr6_50930214 0 50930214 C C C C C C C C C G C G C C C C C C C C
6 chr6_50935835 0 50935835 C C C C C C C C C C C C T T T T T T C C
6 chr6_50948624 0 50948624 A A A T T T A A T T T T T T T T T T A A
6 chr6_50958735 0 50958735 G G G G G G G G C G C G G G G G G G G G
6 chr6_50959691 0 50959691 A A A A A A A A A A A A A G A A A A A A
6 chr6_50961609 0 50961609 G G G G G G G G A A A A G G G G G G G G
6 chr6_50968216 0 50968216 G G G G G G G G G G A G G G G G G G G G
6 chr6_50968967 0 50968967 G G G G G G G G G G G G G G A A G G G G
6 chr6_50970870 0 50970870 G G G G G G G G A A A A G G G G G G G G
6 chr6_50982899 0 50982899 A A G G G G A G G G G G G G G G A G A A
6 chr6_50992476 0 50992476 C C C C C C C C T T T T C C C C C C C C
6 chr6_50995307 0 50995307 A A A A A A A A T T T T A A A A A A A A
6 chr6_50996282 0 50996282 T T T T T T T T T T T T C T T T T T T T
6 chr6_51005769 0 51005769 A A A A A A A A A A A A G G A A A A A A
6 chr6_51034870 0 51034870 G G G G G G G G A A A A G G G G G G G G
6 chr6_51040580 0 51040580 A A A A A A A A A A A A A A A C A A A A
6 chr6_51043906 0 51043906 G G G G G G G G T T T T G G G G G G G G
6 chr6_51053154 0 51053154 C C C C C C C C T T T T C C C C C C C C
6 chr6_51056990 0 51056990 G G G G G G G G T T T T G G G G G G G G
6 chr6_51061706 0 51061706 A A A A A A A A A A A A A A A A A G A A
6 chr6_51062190 0 51062190 C C C C C C C C A A A A C C C C C C C C
6 chr6_51076204 0 51076204 A A A A A A A A A G A A A A A A A A A A
6 chr6_51077601 0 51077601 C C C C C C C C C T C C C C C C C C C C
6 chr6_51078329 0 51078329 C C C C C C C T C C C C C C C C C C C C
6 chr6_51082961 0 51082961 C C C C C C C C T T T T C C C C C C C C
6 chr6_51084095 0 51084095 C C C C C C C C T T T T C C C C C C C C
6 chr6_51097291 0 51097291 C C C C C C C C T T T T C C C C C C C C
6 chr6_51098677 0 51098677 A A A A A G A A A A A A A A A A A A A A
6 chr6_51098789 0 51098789 G G G G G G G G G G G G G T G G G G G G
6 chr6_51111908 0 51111908 A A C C C C A A A A A A A A A A A A A A
6 chr6_51112527 0 51112527 G G G G G G G G A A A A G G G G A A G G
6 chr6_51122003 0 51122003 T T G G T T T T T T T T T T T T T T T T
6 chr6_51128824 0 51128824 G G G G G G G G G G G G T T G G G G G G
6 chr6_51135183 0 51135183 C C C C C C C C C C C C C T C C C C C C
6 chr6_51142243 0 51142243 T T T T T T C T T T T T T T T T T T T T
6 chr6_51151432 0 51151432 C C C C C C C C C C C C A C C C C C C C
6 chr6_51153230 0 51153230 A A A A A A A A G G G G A A A A A A A A
6 chr6_51155281 0 51155281 G G G G G G G G A G A G G G G G G G G G
6 chr6_51159067 0 51159067 G G G G G G G G A G G G G G G G G G G G
6 chr6_51164721 0 51164721 C C C C C C C C T T T T C C C C C C C C
6 chr6_51169586 0 51169586 G G G G G G G G G G G G G G C G G G G G
6 chr6_51169666 0 51169666 A A A A A A A A G G G G A A A A A A A A
6 chr6_51176828 0 51176828 T T T T T T T T T T T T G G T T T T T T
6 chr6_51190781 0 51190781 G G G G G G G G A A A A G G G G G G G G
6 chr6_51191149 0 51191149 C C C C C C C C C C C T C C C C C C C C
6 chr6_51203222 0 51203222 G G G G G G G G C C C C G G G G G G G G
6 chr6_51204526 0 51204526 G G G G G G G G A A A A A A A A A A G G
6 chr6_51204702 0 51204702 G G G G G T G G G G G G G G G G G G G G
6 chr6_51210400 0 51210400 A A A A A C A A A A A A A A A A A A A A
6 chr6_51214375 0 51214375 C C C C C C C C T T T T C C C C C C C C
6 chr6_51214872 0 51214872 G G G G G G G G A A A A G G G G G G G G
6 chr6_51216732 0 51216732 C C C C C C C C T T T T C C C C C C C C
6 chr6_51223807 0 51223807 A A A A A A A A C C C C A A A A A A A A
6 chr6_51238532 0 51238532 A A G G A A A A A A A A A A A A A A A A
6 chr6_51242904 0 51242904 G G G G G G G G A G G G G G G G G G G G
6 chr6_51247073 0 51247073 A A A A A A A A A A A A A G A A A A A A
6 chr6_51249009 0 51249009 C C C C C C C C C C C C C C T T C C C C
6 chr6_51251956 0 51251956 G G C C C C C G C C C C C C C C C C G G
6 chr6_51252288 0 51252288 A A A A A A A A G G G G A A A A A A A A
6 chr6_51252896 0 51252896 T T C C C C T T C C C C C C C C C C T T
6 chr6_51257554 0 51257554 C C C C C C C C C C C C C C T T C C C C
6 chr6_51259520 0 51259520 T T T T T T T T G G G G T T T T T T T T
6 chr6_51265697 0 51265697 C C T T T T C C T T T T T T T T T T C C
6 chr6_51274650 0 51274650 A G G G G G G G G G G G A G G G G G G G
6 chr6_51275472 0 51275472 A A A A A A A A A G A G A A A A A A A A
6 chr6_51279097 0 51279097 G G G G G G G G A G A G G G G G G G G G
6 chr6_51279447 0 51279447 T T T T T T T T G T G T T T T T T T T T
6 chr6_51292207 0 51292207 G G G G G G G G G G G G A G G G G G G G
6 chr6_51302937 0 51302937 A A G G A G A A G G G G G G G G G G A A
6 chr6_51309306 0 51309306 C C C C C C C C T T T T C C C C C C C C
6 chr6_51318201 0 51318201 G G G G G G G G G G G G C C G G G G G G
6 chr6_51321229 0 51321229 C C C T C C C C C C C C C C C C C C C C
6 chr6_51335756 0 51335756 A C A A A A A C A A A A A A A A A A C C
6 chr6_51351889 0 51351889 A A A A A A A A A A A A A A G G A A A A
6 chr6_51352309 0 51352309 A A A A A A A A G G G G A A A A A A A A
6 chr6_51354178 0 51354178 T T T T A T T T T T T T T T T T T T T T
6 chr6_51358170 0 51358170 A A A A A A A A C C C C A A A A A A A A
6 chr6_51360409 0 51360409 C C C C C C C C C C C C C G C C C C C C
6 chr6_51365582 0 51365582 G G G G G G G G G G G G G G G G A G G G
6 chr6_51377039 0 51377039 G G G G G G G G A A A A G G G G G G G G
6 chr6_51400400 0 51400400 C C A A C C C C C C C C C C C C C C C C
6 chr6_51401033 0 51401033 A A A A A A A A A A A A A G A A A A A A
6 chr6_51408579 0 51408579 G G G G G G G G G G C G G G G G G G G G
6 chr6_51408990 0 51408990 T T T T T T T T C C C C T T T T T T T T
6 chr6_51422605 0 51422605 T T T T C T T T T T T T T T T T T T T T
6 chr6_51429856 0 51429856 T T T T T T C T T T T T T T T T T T T T
6 chr6_51438875 0 51438875 G G G G G G G G G G G G G G G G A G G G
6 chr6_51443201 0 51443201 T T T T T T T T C C C C T T T T T T T T
6 chr6_51444663 0 51444663 A A A A A A A A A A A G A A A A A A A A
6 chr6_51446214 0 51446214 A A A A A A A A A A A A G G G G G G A A
6 chr6_51455450 0 51455450 G G G G G G G G G G A G G G G G G G G G
6 chr6_51460175 0 51460175 C C C C C C C C T T T T C C C C C C C C
6 chr6_51470943 0 51470943 A A G G A A A A A A A A A A A A A A A A
6 chr6_51473870 0 51473870 A A A A A A A A G G G G A A A A A A A A
6 chr6_51475094 0 51475094 C C C C C C C C C C C C G G C C C C C C
6 chr6_51477630 0 51477630 G G G G G G G G G G A G G G A A G G G G
6 chr6_51478961 0 51478961 G G G G G G G G C C C C G G G G G G G G
6 chr6_51481912 0 51481912 T T T T T T T T C C C C T T T T T T T T
6 chr6_51498459 0 51498459 C C T T C C C C C C C C C C C C C C C C
6 chr6_51501481 0 51501481 G G G G G G G G T T T T G G G G G G G G
6 chr6_51509564 0 51509564 T T T T T T T T C C C C T T T T T T T T
6 chr6_51509778 0 51509778 G G A G G G G G G G G G G G G G G G G G
6 chr6_51512748 0 51512748 A A A A A A A A A A A A A A A G A A A A
6 chr6_51516906 0 51516906 C C C C C T C C C C C C C C C C C C C C
6 chr6_51517077 0 51517077 C C C C C C C C A A A A C C C C C C C C
6 chr6_51528636 0 51528636 A A G G G G A G G G G G G G G G G G G G
6 chr6_51532532 0 51532532 A A A A A A A A A A A C A A A A A A A A
6 chr6_51532786 0 51532786 T T A A T T T T T T T T T T T T T T T T
6 chr6_51541370 0 51541370 T T T T T T T T T T T T C T T T T T T T
6 chr6_51541564 0 51541564 T T T T T T T T C C C C T T T T T T T T
6 chr6_51543044 0 51543044 C C C C C C C C C C C T C C C C C C C C
6 chr6_51544445 0 51544445 A A C C A A A A A A A A A A A A A A A A
6 chr6_51554667 0 51554667 G G G G G G G G G G G G G G G G C C G G
6 chr6_51570504 0 51570504 A A A A A A A A A A A A G G A A A A A A
6 chr6_51578417 0 51578417 C T C C C C C C C C C C C C C C C C C C
6 chr6_51582277 0 51582277 A A A A A A A A A A A A C C C C C C A A
6 chr6_51585607 0 51585607 C C A A C C C C C C C C C C C C C C C C
6 chr6_51586095 0 51586095 C C T T C C C C C C C C C C C C C C C C
6 chr6_51587741 0 51587741 A A A A A A A A A A A A T T A A A A A A
6 chr6_51587955 0 51587955 G G G G G G G G G G G G G G G G A A G G
6 chr6_51589167 0 51589167 C C C C C C C C C C C C G G C C C C C C
6 chr6_51591912 0 51591912 C C C C C C C C C T C C C C C C C C C C
6 chr6_51598215 0 51598215 A A A A A A A A C C C C A A A A A A A A
6 chr6_51598616 0 51598616 T T T T T T T T C T C T T T T T T T T T
6 chr6_51603318 0 51603318 G G G G G G G G G G A G G G G G G G G G
6 chr6_51603409 0 51603409 G G G G G G G G T T T T G G G G G G G G
6 chr6_51607861 0 51607861 A A G G G G A A G G G G A A A A A A A A
6 chr6_51608135 0 51608135 T T T T T T T T C T T T T T T T T T T T
6 chr6_51612611 0 51612611 C C C C C G C C C C C C C C C C C C C C
6 chr6_51612677 0 51612677 C C C C A C C C C C C C C C C C C C C C
6 chr6_51618181 0 51618181 A A A A A A A A G G G G A A A A A A A A
6 chr6_51628240 0 51628240 C C C C C C C C C C C T C C T T C C C C
6 chr6_51630682 0 51630682 T T T T T T T T C C C C T T T T T T T T
6 chr6_51632337 0 51632337 G G G G G G G G A G G G G G G G G G G G
6 chr6_51638032 0 51638032 C C C C C C C C C C C C C T C C C C C C
6 chr6_51642234 0 51642234 A A A A A A A A A C A A A A A A A A A A
6 chr6_51642851 0 51642851 G G C C C C G G C C C C C C C C C C G G
6 chr6_51647427 0 51647427 A A A A A A A A A A A A A G A A A A A A
6 chr6_51652995 0 51652995 C T C C C C C C C C C C C C C C C C C C
6 chr6_51665282 0 51665282 C T C C C C C C C C C C C C C C C C C C
6 chr6_51674515 0 51674515 T T T T T T T T A T A A T T T T T T T T
6 chr6_51681271 0 51681271 T T T T T T T T T T C T T T T T T T T T
6 chr6_51698381 0 51698381 G G G G G G G G G G G G C G G G G G G G
6 chr6_51711641 0 51711641 T T T T T T T T T T T T G T T T T T T T
6 chr6_51717697 0 51717697 C C C C C C C C A A A A C C C C C C C C
6 chr6_51733449 0 51733449 T T T T T T T T C C C C T T T T T T T T
6 chr6_51742684 0 51742684 C C C C C C C C T T T T C C C C C C C C
6 chr6_51747259 0 51747259 G G G G G G G G G G G G G G A A G G G G
6 chr6_51747967 0 51747967 G G G G G G G G G G A G G G G G G G G G
6 chr6_51751004 0 51751004 A A A G G G A A A A A A A A A A A A A A
6 chr6_51752328 0 51752328 G G G G G G G G A G A G G G G G G G G G
6 chr6_51756783 0 51756783 T T C C C C T T C C C C C C C C C C T T
6 chr6_51758753 0 51758753 C C C T C C C C C C C C C C C C C C C C
6 chr6_51760904 0 51760904 G G A A G G G G G G G G A A A A A A G G
6 chr6_51761039 0 51761039 C C C C C C C C A A A A C C C C C C C C
6 chr6_51763443 0 51763443 G G G G G T G G G G G G G G G G G G G G
6 chr6_51766287 0 51766287 T T T T T T T T A A A A T T T T T T T T
6 chr6_51766702 0 51766702 C C C C C C C C C C C C C C T T C C C C
6 chr6_51769384 0 51769384 G G G G G G A G G G G G G G G G G G G G
6 chr6_51770051 0 51770051 C C C C C C C C T T T T C C C C C C C C
6 chr6_51770778 0 51770778 T T T T T T T T C C C C T T T T T T T T
6 chr6_51776471 0 51776471 A A G G A A A A A A A A A A A A A A A A
6 chr6_51782597 0 51782597 T T T T T T T T T T T T T T T T C T T T
6 chr6_51809161 0 51809161 T T G G G G T T G G G G G G G G G G T T
6 chr6_51809640 0 51809640 G G G G G G G G A G A G G G G G G G G G
6 chr6_51810185 0 51810185 C C C C C C C C C C C C C G C C C C C C
6 chr6_51810426 0 51810426 C C C G C C C C C C C C C C C C C C C C
6 chr6_51815055 0 51815055 C C C C C C C C T T T T C C C C C C C C
6 chr6_51819609 0 51819609 C C C C C C C C T T T T C C C C C C C C
6 chr6_51837712 0 51837712 C C C C C C C C T T T T C C C C C C T T
6 chr6_51839569 0 51839569 T T T T T T T T C C C C T T T T T T T T
6 chr6_51841481 0 51841481 T T C C C C T T T T T T T T T T T T T T
6 chr6_51842854 0 51842854 A G A A A A A A A A A A A A A A A A A A
6 chr6_51850307 0 51850307 G G G G G G G G T T T T G G G G G G G G
6 chr6_51851855 0 51851855 C C C C C C C C A A A A C C C C C C C C
6 chr6_51856305 0 51856305 C T C C C C C T T T T T C C C C C C T T
6 chr6_51861462 0 51861462 A A G G G G A A A A A A A A A A A A A A
6 chr6_51862406 0 51862406 C C C C C C C C C C C C C C T T C C C C
6 chr6_51865449 0 51865449 G G G G G G G G A A A A G G G G G G G G
6 chr6_51866027 0 51866027 C C C T C C C C C C C C C C C C C C C C
6 chr6_51867452 0 51867452 T T T T T T T T T T T T C C C C C C T T
6 chr6_51868554 0 51868554 A G A A A A A A A A A A A A A A A A A A
6 chr6_51876356 0 51876356 A A A A A A A A A A A T A A A A A A A A
6 chr6_51879484 0 51879484 A A A G A A A A A A A A A A A A A A A A
6 chr6_51879730 0 51879730 A A A A A A A G A A A A A A A A A A A A
6 chr6_51883956 0 51883956 C C C C C T C C C C C C C C C C C C C C
6 chr6_51885192 0 51885192 C C C C C C C C T T T T C C C C C C C C
6 chr6_51888494 0 51888494 A A A A A A A A T T T T A A A A A A A A
6 chr6_51898874 0 51898874 G G G G G G G G G G G G G G A A G G G G
6 chr6_51902144 0 51902144 G G G G G G G G G G G G G G G G A A G G
6 chr6_51914372 0 51914372 G G G G G G G G G G G G A A G G G G G G
6 chr6_51924375 0 51924375 A A C C A C A A A A A A A A A A A A A A
6 chr6_51928397 0 51928397 C C C C C C C C G G G G C C C C C C C C
6 chr6_51928436 0 51928436 A A A A A A A A A A A G A A A A A A A A
6 chr6_51929117 0 51929117 G G G T G G G G G G G G G G G G G G G G
6 chr6_51932304 0 51932304 G G A G G G G G G G G G G G G G G G G G
6 chr6_51933592 0 51933592 G G G G A G G G G G G G G G G G G G G G
6 chr6_51933728 0 51933728 C C C C C C C C C C C C C C C C C T C C
6 chr6_51934408 0 51934408 C C C C C C C C C T C T C C C C C C C C
6 chr6_51934469 0 51934469 A A A A A A A C A A A A A A A A A A A A
6 chr6_51936159 0 51936159 C C C T C C C C C C C C C C C C C C C C
6 chr6_51940343 0 51940343 T T T T T T T T C C C C T T T T T T T T
6 chr6_51943208 0 51943208 A A A A A A A A A A A A G G A A A A A A
6 chr6_51947063 0 51947063 A A A A A A A A G G G G A A A A A A A A
6 chr6_51951271 0 51951271 C C C C C C C C C T C C C C C C C C C C
6 chr6_51953739 0 51953739 C C C C C C C C T T T T C C C C C C C C
6 chr6_51959304 0 51959304 T T T T T T T T C C C C T T T T T T T T
6 chr6_51960058 0 51960058 A A A C A A A A A A A A A A A A A A A A
6 chr6_51964793 0 51964793 T T C T T T T T T T T T T T T T T T T T
6 chr6_51966450 0 51966450 G G G G G G G G A A A A G G G G G G A A
6 chr6_51967388 0 51967388 G G G G G G G G G G G G G G G G A G G G
6 chr6_51970905 0 51970905 T T T T T T T T T T T T C C T T T T T T
6 chr6_51974708 0 51974708 A A A A C C A A C C C C A A A A A A A A
6 chr6_51995489 0 51995489 G G G G G G G G T T T T G G G G G G G G
6 chr6_51999194 0 51999194 T T T T T T T T C C C C T T T T T T T T
6 chr6_52002493 0 52002493 A A A A A C A A A A A A A A A A A A A A
6 chr6_52021759 0 52021759 C C C C C C C C T T T T C C C C C C C C
6 chr6_52025642 0 52025642 A A A A A A A A A C A C A A A A A A A A
6 chr6_52034668 0 52034668 G G A A A A G G G G G G G G A A G G G G
6 chr6_52040957 0 52040957 C C C C C C C C T T T T C C C C C C C C
6 chr6_52056435 0 52056435 T T T T T T T T A A A A T T T T T T T T
6 chr6_52057481 0 52057481 T T T T T T T T T T T T T T T T C C T T
6 chr6_52061983 0 52061983 T T C T T T T T T T T T T T T T T T T T
6 chr6_52062627 0 52062627 C C C T C C C C C C C C C C C C C C C C
6 chr6_52064672 0 52064672 T T T T T T T T T T T T C T C C T T T T
6 chr6_52065062 0 52065062 A A A A A A A A A A A A A G A A A A A A
6 chr6_52074205 0 52074205 T T T T T T T T C C C C T T T T T T T T
6 chr6_52077065 0 52077065 C C C C C C C C C C C C T T C C T T C C
6 chr6_52086039 0 52086039 G G G G A A G G G G G G G G G G G G G G
6 chr6_52088666 0 52088666 A A A A A A A A A A A G A A A A A A A A
6 chr6_52107159 0 52107159 A A A A A A A A G G G G A A A A A A A A
6 chr6_52107217 0 52107217 A A A A A A A A A A A G A A A A A A A A
6 chr6_52119304 0 52119304 C C C C C C C C T T T T C C C C C C C C
6 chr6_52125928 0 52125928 G G G G G G G G G G G G T T G G G G G G
6 chr6_52129851 0 52129851 G G G G G G G G G G G G G G G G C C G G
6 chr6_52130921 0 52130921 C C C C C C C C C C C C C C C C C G C C
6 chr6_52139717 0 52139717 C C C C C C C C C T T T C C C C C C C C
6 chr6_52147487 0 52147487 C C C C C C C C C C C C C T T T C C C C
6 chr6_52155451 0 52155451 C C T T T T C C T T T T T T T T T T C C
6 chr6_52160281 0 52160281 A A A A A A A T A A A A A A A A A A A A
6 chr6_52161137 0 52161137 C C C C C C C C C C C C C C C C C G C C
6 chr6_52162255 0 52162255 G G G G A G G G A G A A G G G G G G G G
6 chr6_52168026 0 52168026 C C C C C C C C G G G G C C C C C C C C
6 chr6_52169110 0 52169110 G G G G G G G G G G G G G G G G A A G G
6 chr6_52178392 0 52178392 A T T T T T T T T T T T T T T T T T A A
6 chr6_52179770 0 52179770 A A A A A A A G A A A A A A A A A A A A
6 chr6_52198846 0 52198846 G G G G G G G G C C C C G G G G G G G G
6 chr6_52208059 0 52208059 T T T T T T T T T T T T T T C T T T T T
6 chr6_52208550 0 52208550 T T T T T T T T T T T T T T C C T T T T
6 chr6_52209812 0 52209812 T T T T T T T T T T T T T T T T C T T T
6 chr6_52215480 0 52215480 C C C C C T C C C C C C C C C C C C C C
6 chr6_52217190 0 52217190 A A A A A A A A A A A A A A A T A A A A
6 chr6_52225691 0 52225691 T T T T T T T T T T T T T T T T C T T T
6 chr6_52226612 0 52226612 T T T T T T T T C C C C T T T T T T T T
6 chr6_52234422 0 52234422 G G G G G G G G C G G G G G G G G G G G
6 chr6_52241155 0 52241155 T T T T C T T T T T T T T T T T T T T T
6 chr6_52246297 0 52246297 T T T T C T T T T T T T T T T T T T T T
6 chr6_52253630 0 52253630 C C C C C C C C C T C C C C C C C C C C
6 chr6_52260443 0 52260443 A A A A A A A A A A A C A A A A A A A A
6 chr6_52260621 0 52260621 G G G G G G G G G G G G G G G G A A G G
6 chr6_52260984 0 52260984 G G G G G G G G C G G G G G G G G G G G
6 chr6_52273424 0 52273424 T T T T C T T T T T T T T T T T T T T T
6 chr6_52275420 0 52275420 T T T T T T T T T T T T C T T T T T T T
6 chr6_52277903 0 52277903 T T T T T T T T T T T T T T T T C T T T
6 chr6_52282445 0 52282445 T T T T C T T T T T T T T T T T T T T T
6 chr6_52285188 0 52285188 T T T T C T T T T T T T T T T T T T T T
6 chr6_52285583 0 52285583 C C C C C C C C C C C C C C T T C C C C
6 chr6_52285926 0 52285926 C C C C C C C C T T T T C C C C C C C C
6 chr6_52286604 0 52286604 G G G G G G G G C C C C G G G G G G G G
6 chr6_52312974 0 52312974 G G A A A A G G A A A A A A A A A A G G
6 chr6_52318160 0 52318160 C C T T T T T T T T T T T T T T T T C C
6 chr6_52318770 0 52318770 G G G G G G G G G G G G A A G G G G G G
6 chr6_52322046 0 52322046 C C C C C T C C T T T T C C C C C C C C
6 chr6_52323558 0 52323558 C C C C C C C C C C C C C C C C T T C C
6 chr6_52331654 0 52331654 A A A A A A A A G G G G A A A A A A A A
6 chr6_52332597 0 52332597 T T T T G T T T T T T T T T T T T T T T
6 chr6_52342459 0 52342459 G G G G G G G G G G G G C G G G G G G G
6 chr6_52345369 0 52345369 G G G G G G G G G G G G G G G G C C G G
6 chr6_52347983 0 52347983 C C C C C C C C C C C C C C C C A A C C
6 chr6_52348873 0 52348873 T T T T T T T T T T T T T T T T C C T T
6 chr6_52353971 0 52353971 C C C C C C C C C T T T C C C C C C C C
6 chr6_52357008 0 52357008 T T A A A T T T T T T T T T T T T T T T
6 chr6_52370594 0 52370594 A A A A A A A A G G G G A A A A A A A A
6 chr6_52385905 0 52385905 T T G G G G T T T T T T T T T T T T T T
6 chr6_52386014 0 52386014 G G G G G G G G G G G G G T G G G G G G
6 chr6_52390141 0 52390141 T T T T T T T T C C C C T T T T T T T T
6 chr6_52396864 0 52396864 A A A A A A A A G G G G A A A A A A A A
6 chr6_52406791 0 52406791 A A A A A A A C A A A A A A A A A A A A
6 chr6_52408193 0 52408193 G G T T T T G G T T T T T T T T T T G G
6 chr6_52410688 0 52410688 A A A A A A A A G G G G G G A A A A A A
6 chr6_52410926 0 52410926 C C C C C C C C G G G G C C C C C C C C
6 chr6_52416153 0 52416153 C C C C C C C C C C A C C C C C C C C C
6 chr6_52417827 0 52417827 A A A A A A A A A A A A T T A A A A A A
6 chr6_52420773 0 52420773 A A A A A A A A G G G G A A A A A A A A
6 chr6_52421230 0 52421230 G G G G G G G G A A A A G G G G G G G G
6 chr6_52422591 0 52422591 T T T T T T T T T T A T T T T T T T T T
6 chr6_52433284 0 52433284 T T T T T T T T T T T T C C T T T T T T
6 chr6_52433435 0 52433435 C C C C C C C C C C C C C C C T C C C C
6 chr6_52433851 0 52433851 A A A A A A A A T T T T A A A A A A A A
6 chr6_52443473 0 52443473 T T T T T T T T T T T T T T C C T T T T
6 chr6_52447891 0 52447891 A A A A A A A A A G A A A A A A A A A A
6 chr6_52448297 0 52448297 G G G G G G G G G G G G A G G G G G G G
6 chr6_52450978 0 52450978 A A A A G G A A A A A A A A A A A A A A
6 chr6_52451567 0 52451567 C C C C C C C C T T T T C C C C C C C C
6 chr6_52452347 0 52452347 T T T T T T T T G G G G G G G G G G T T
6 chr6_52463426 0 52463426 G G G T G G G G G G G G G G G G G G G G
6 chr6_52464806 0 52464806 G G G G G G G G C C C C G G G G G G G G
6 chr6_52476568 0 52476568 C C C C C C C C G G G G C C C C C C C C
6 chr6_52484668 0 52484668 G G A G G G G G G G G G G G G G G G G G
6 chr6_52486507 0 52486507 A A A A A A A A T T T T A A A A A A A A
6 chr6_52495329 0 52495329 A A G G G G G G G G G G G G G G G G G G
6 chr6_52502447 0 52502447 G G G G G G G G G G G G G G A G G G G G
6 chr6_52502522 0 52502522 T T C T C T T T T T T T T T T T T T T T
6 chr6_52520807 0 52520807 G G G G A A G G G G G G G G G G G G G G
6 chr6_52524042 0 52524042 T T T T T T T T T T T T T T C C T T T T
6 chr6_52536831 0 52536831 G G G G G G G G G G G G G G G G G T G G
6 chr6_52537532 0 52537532 G G T T T T G G T T T T T T T T T T G G
6 chr6_52539005 0 52539005 A A A A A A A A A A A A A A A A C C A A
6 chr6_52545458 0 52545458 T T T T T T T T C C C C T T T T T T T T
6 chr6_52546002 0 52546002 A A A A A A A A A A A A A A A G A A A A
6 chr6_52554152 0 52554152 T T T T T T A A T T T T T T T T T T T T
6 chr6_52569712 0 52569712 G G A A A G G G G G G G G G G G G G G G
6 chr6_52581901 0 52581901 T T T T T T T T T T T T C T T T T T T T
6 chr6_52583135 0 52583135 A A A A C C C C A A A A A A A A A A A A
6 chr6_52584487 0 52584487 G G G G G G G G G G A G G G G G G G G G
6 chr6_52588048 0 52588048 G G G G G G G G A A A A G G G G G G G G
6 chr6_52588791 0 52588791 C C C C C C T T C C C C C C C C C C C C
6 chr6_52592266 0 52592266 G G G G G G G G C C C C G G G G G G G G
6 chr6_52592610 0 52592610 C C C C C C C C T T T T C C C C C C C C
6 chr6_52593573 0 52593573 C C C C C C C C C C C C C T C C C C C C
6 chr6_52593687 0 52593687 A A A A A A G G A A A A A A A A A A A A
6 chr6_52599458 0 52599458 C C C C C C C C C G C C C C C C C C C C
6 chr6_52604965 0 52604965 G G G G G G G G A A A A G G G G G G G G
6 chr6_52614348 0 52614348 C C T T T T T T T T T T T T T T T T T T
6 chr6_52630527 0 52630527 T T T T T T T T T T T T C T T T T T T T
6 chr6_52634994 0 52634994 C C C C C C C C C C C C C T C C C C C C
6 chr6_52639022 0 52639022 G G G G G G G G G G G G G G A G G G G G
6 chr6_52645739 0 52645739 A A A A A A A C A A A A A A A A A A A A
6 chr6_52673933 0 52673933 G G G G G G G G C C C C G G G G G G G G
6 chr6_52685085 0 52685085 C C C C C C C C T T T T C C C C C C C C
6 chr6_52685177 0 52685177 C C C C C C C C C C C T C C C C C C C C
6 chr6_52686709 0 52686709 T T T T T T T T G T G T T T T T T T T T
6 chr6_52691066 0 52691066 T T T T T T T T C T T T T T T T T T T T
6 chr6_52691368 0 52691368 G G G G G G G G T T T T G G G G G G G G
6 chr6_52691534 0 52691534 C C C C C C C C C T C C C C C C C C C C
6 chr6_52695057 0 52695057 T T T T T T T T T T T T T T C C T T T T
6 chr6_52700797 0 52700797 C C C C C C C C A A A A C C C C C C C C
6 chr6_52712038 0 52712038 A A A A A A A A A A A G A A A A A A A A
6 chr6_52712090 0 52712090 A A A A A A A A A A A G A A A A A A A A
6 chr6_52713445 0 52713445 T T T T T T T T A T A T T T T T T T T T
6 chr6_52720436 0 52720436 C C C C C C C C C C C C C C C T C C C C
6 chr6_52721050 0 52721050 A A A A A A A A G G G G A A A A A A A A
6 chr6_52723153 0 52723153 G G G G G G G G G G G G G G G G A G G G
6 chr6_52726166 0 52726166 G G G G A G G G G G G G G G G G G G G G
6 chr6_52726432 0 52726432 A A A A A G A A G G G G A A A A A A A A
6 chr6_52738229 0 52738229 G G G G G G A G G G G G G G G G G G G G
6 chr6_52740365 0 52740365 C C C C C C C T C C C C C C C T C C C C
6 chr6_52744708 0 52744708 G G G G A G G G A A A A G G G G G G G G
6 chr6_52745943 0 52745943 A A G G G G A A A A A A A A A A A A A A
6 chr6_52747830 0 52747830 T T C C C C C T C C C C C C C C C C T T
6 chr6_52748142 0 52748142 T T T T T T T T T T T T T T G G T T T T
6 chr6_52755100 0 52755100 C C C C C C C C A A A C C C C C C C C C
6 chr6_52765233 0 52765233 C C A A A A C C C C C C C C C C C C C C
6 chr6_52770149 0 52770149 A A A A A A A A T T T T A A A A A A A A
6 chr6_52771070 0 52771070 A A A A A A A A G G G G A A A A A A A A
6 chr6_52775052 0 52775052 G G G G G G G G G G G G A G G G G G G G
6 chr6_52783222 0 52783222 A A A A A A A A A A A G A A A A A A A A
6 chr6_52790570 0 52790570 T T T T T T T T T T T T T T T T C C T T
6 chr6_52792690 0 52792690 G G G G G G G G G G G G G G A G G G G G
6 chr6_52795767 0 52795767 G G G G G G G G C C C C G G G G G G G G
6 chr6_52800145 0 52800145 A A A A A C A A A A A A A A A A A A A A
6 chr6_52802458 0 52802458 C C C C C C C C C C C C T T C C C C C C
6 chr6_52802554 0 52802554 G G G G G G G G G G G G G G A A G G G G
6 chr6_52802700 0 52802700 G G G G G G G G C C C C G G G G G G G G
6 chr6_52802807 0 52802807 T T T T T T T T C C C C T T T T T T T T
6 chr6_52806767 0 52806767 T T G G G G T T G G G G G G G G G G T T
6 chr6_52809043 0 52809043 G G G G T T G G G G G G G G G G G G G G
6 chr6_52810508 0 52810508 T T T T T T T T C C C C T T T T T T T T
6 chr6_52814147 0 52814147 T T T T T T T T C C C C T T T T T T T T
6 chr6_52819687 0 52819687 G G A A G G G G A A A A G G G G G G G G
6 chr6_52826312 0 52826312 G G A A A A G G A A A A A A A A A A G G
6 chr6_52839044 0 52839044 C C C C C C C C C C C C C T C C C C C C
6 chr6_52847294 0 52847294 G G G G A A G G G G G G G G G G G G G G
6 chr6_52850534 0 52850534 G G A A A A G G G G G G A A A A A A A A
6 chr6_52851986 0 52851986 C C C C C C C C C C C C C C T T T T C C
6 chr6_52854396 0 52854396 C C C C C C C C C T C T C C C C C C C C
6 chr6_52861725 0 52861725 C C C C C C C C T T T T C C C C C C C C
6 chr6_52863693 0 52863693 A A A A A A A A A A A A A A A A C C A A
6 chr6_52873799 0 52873799 A A A A A A A A A G A G A A A A A A A A
6 chr6_52878329 0 52878329 C C C C C C T T C C C C C C C C C C C C
6 chr6_52879198 0 52879198 A C A A A A A A A A A A A A A A A A A A
6 chr6_52887804 0 52887804 C C C C C T C C C C C C C C C C C C C C
6 chr6_52888794 0 52888794 A A A A A A A A C C C C A A A A A A A A
6 chr6_52890945 0 52890945 G G G G G G G G G G G G A G G G G G G G
6 chr6_52903734 0 52903734 C C C C C C C C C C C C C C C C C G C C
6 chr6_52909324 0 52909324 C C C C C C C C A A A A C C C C C C C C
6 chr6_52915702 0 52915702 G G G G G G G G G G G G C G G G G G G G
6 chr6_52928421 0 52928421 C C C C C T C C C C C T C C C C C C C C
6 chr6_52928769 0 52928769 G G A A A A G G A A A A A A A A A A G G
6 chr6_52929220 0 52929220 C C C C C C C C A A A A C C C C C C C C
6 chr6_52932540 0 52932540 G G G G G G G G G G G G G G A G G G G G
6 chr6_52936797 0 52936797 G G G G G G G G A A A A G G G G G G G G
6 chr6_52937108 0 52937108 A A A A A A A A G G G G A A A A A A A A
6 chr6_52937849 0 52937849 G G G G G G G G G G G G G G A G G G G G
6 chr6_52938278 0 52938278 G G G G A G G G G G G G G G G G G G G G
6 chr6_52949773 0 52949773 G G G G G G G G C C C C G G G G G G G G
6 chr6_52950085 0 52950085 C C C C C C C T C C C C C C C C C C C C
6 chr6_52955543 0 52955543 G G G G G G G G G G G G C G C C G G G G
6 chr6_52972758 0 52972758 A A A G A A A A A A A A A A A A A A A A
6 chr6_52974281 0 52974281 T T A T T T T T T T T T T T T T T T T T
6 chr6_52979513 0 52979513 G G G G G T G G G G G G G G G G G G G G
6 chr6_52981414 0 52981414 T T T T T T T T T T T T T T C T C C T T
6 chr6_52983118 0 52983118 G G G G G G G G A A A A G G G G G G G G
6 chr6_52986616 0 52986616 A G G G G G G G G G G G G G G G G G G G
6 chr6_53018848 0 53018848 A G A A A A A A A A A A A A A A A A A A
6 chr6_53022721 0 53022721 C C C C C C C C T T T T C C C C C C C C
6 chr6_53027958 0 53027958 C C C C C C C C T T T T C C C C C C C C
6 chr6_53029247 0 53029247 A A A A C C A A A A A A A A A A A A A A
6 chr6_53030882 0 53030882 G G G G G G A G G G G G G G G G G G G G
6 chr6_53031891 0 53031891 C C C C C C C C C T C T C C C C C C C C
6 chr6_53034535 0 53034535 G G G G G G G G G G G G C G G G G G G G
6 chr6_53041973 0 53041973 G G G G G G G G G G G G C G G G G G G G
6 chr6_53048362 0 53048362 G G A A G G G G G G G G A G G G G G G G
6 chr6_53054973 0 53054973 T T C C C T T T T T T T T T T T T T T T
6 chr6_53062151 0 53062151 A A A A A A A A G G G G A A G G A A A A
6 chr6_53062286 0 53062286 A A A A A A A A A A A A A A G G A A A A
6 chr6_53064011 0 53064011 A A A A A A A A A A A A A A A C A A A A
6 chr6_53066849 0 53066849 G G G G G G G G G G G T G G G G G G G G
6 chr6_53067632 0 53067632 C C C C C C C C C C C C C T C C C C C C
6 chr6_53068925 0 53068925 G G G G G G A A G G G G G G G G G G G G
6 chr6_53069818 0 53069818 T T C C C T T T T T T T T T T T T T T T
6 chr6_53070340 0 53070340 T T T T T T T T T T T T C T T T T T T T
6 chr6_53071022 0 53071022 C C C C C G C C C C C C C C C C C C C C
6 chr6_53086471 0 53086471 C C C T C C C C C C C C C C C C C C C C
6 chr6_53087605 0 53087605 G G G G G G G G G G G G A G G G G G G G
6 chr6_53091518 0 53091518 G G G G G G G G G G G G G G T T G G G G
6 chr6_53093147 0 53093147 G G G G G G G G A G A A G G G G G G G G
6 chr6_53102997 0 53102997 A A A A A A A A C C C C A A A A A A A A
6 chr6_53106278 0 53106278 T T T T T T T T T T T T C T T T T T T T
6 chr6_53124628 0 53124628 C C C C C C C C C C C C C C C C T T C C
6 chr6_53126867 0 53126867 C C C C C C C G C C C C C C C C C C C C
6 chr6_53128972 0 53128972 G G T T G G G G G G G G G G G G G G G G
6 chr6_53134276 0 53134276 T T T T T T T T T T T T C C T T C C T T
6 chr6_53134709 0 53134709 T T G G G G T T G G G G G G G G G G T T
6 chr6_53137746 0 53137746 G G G G G G G G C C C C G G G G G G G G
6 chr6_53146299 0 53146299 C C C C C C C C C C C C C C C C A A C C
6 chr6_53148592 0 53148592 C C C C C C T T C C C C C C C C C C C C
6 chr6_53151047 0 53151047 A A A A A A A A A A A A A A A A G G A A
6 chr6_53152647 0 53152647 T T C C C C T T T T T T T T T T T T T T
6 chr6_53159858 0 53159858 T T T T T T T T T T T T T T C T T T T T
6 chr6_53165970 0 53165970 G G G G G G G G T T T T G G G G G G G G
6 chr6_53167008 0 53167008 C C C C C T C C C C C C C C C C C C C C
6 chr6_53175694 0 53175694 C C C C C C C C C C C C C C C C G G C C
6 chr6_53176933 0 53176933 T T T T T T T T T T T T A T T T T T T T
6 chr6_53178895 0 53178895 G G G G G G G G G G G G G G G G A A G G
6 chr6_53183676 0 53183676 A A A A A A A G A A A A A A A A A A A A
6 chr6_53194367 0 53194367 A G A A A A A A A A A A A A A A A A A A
6 chr6_53198581 0 53198581 G G G G G G G G G G G G G G A A G G G G
6 chr6_53199204 0 53199204 T T T T T T T T T T T T T T C C T T T T
6 chr6_53204884 0 53204884 T T T T T T C T T T T T T T T T T T T T
6 chr6_53206910 0 53206910 G G G G G G G G A G A G G G G G G G G G
6 chr6_53209344 0 53209344 C C C C C C C C C C C C T T C C C C C C
6 chr6_53211846 0 53211846 A A A A A A A A G G G G A A A A A A A A
6 chr6_53214589 0 53214589 T T T T T T C T T T T T T T T T T T T T
6 chr6_53215418 0 53215418 C C C C C C C C C C C C A C C C C C C C
6 chr6_53217679 0 53217679 T T T T T T T T T T T T T T T T G G T T
6 chr6_53227141 0 53227141 T T T T T T T T C C C C T T T T T T T T
6 chr6_53230140 0 53230140 T T T T T T T T C C C C T T T T T T T T
6 chr6_53233821 0 53233821 G G A A G G G G G G G G G G G G G G G G
6 chr6_53235018 0 53235018 C C C C C C C C C C C C C T C C C C C C
6 chr6_53236165 0 53236165 C C C C C C C C T T T T C C C C C C C C
6 chr6_53237240 0 53237240 C C C C C C C T C C C C C C C C C C C C
6 chr6_53238242 0 53238242 C C C C C C C C C G C C C C C C C C C C
6 chr6_53251455 0 53251455 C C C C C C T T C C C C C C C C C C C C
6 chr6_53257575 0 53257575 T T T T T T T T T T T T T T T T C T T T
6 chr6_53258442 0 53258442 T T T T T T T T C C C C T T T T T T T T
6 chr6_53270736 0 53270736 A A A A A A A A T T T T A A A A A A A A
6 chr6_53274689 0 53274689 G G G G G G G G A A A A G G G G G G G G
6 chr6_53278533 0 53278533 G G C C C C C C C C C C C C C C C C G G
6 chr6_53287234 0 53287234 C C C C C C C C T T T T C C C C C C C C
6 chr6_53288737 0 53288737 G G G G G G G G A A A A G G G G G G G G
6 chr6_53295203 0 53295203 T T T T C C T T T T T T T T T T T T T T
6 chr6_53295479 0 53295479 C C C C T T C C C C C C C C C C C C C C
6 chr6_53295788 0 53295788 A A T T A A A A A A A A A A A A A A A A
6 chr6_53305453 0 53305453 T T T T T T T T T T T T T T T T A T T T
6 chr6_53307422 0 53307422 A A A A A A A A A G A G A A G G G G A A
6 chr6_53317276 0 53317276 G G G G G G C G G G G G G G G G G G G G
6 chr6_53329192 0 53329192 C C C C C C C C T T T T C C C C C C C C
6 chr6_53329298 0 53329298 C C C C C C C C C C C C C C T T C C C C
6 chr6_53332454 0 53332454 A A A A A A A A A G A G A A A A A A A A
6 chr6_53332605 0 53332605 G T G G G G G G G G G G G G G G G G G G
6 chr6_53349498 0 53349498 T T T T T T T T G G G G T T T T T T T T
6 chr6_53361721 0 53361721 G G G G G G G G A A A A G G G G G G G G
6 chr6_53362398 0 53362398 C C C C C C C C G G G G C C C C C C C C
6 chr6_53363567 0 53363567 A A A G A A A A A A A A A A A A A A A A
6 chr6_53374928 0 53374928 C C C C A C C C C C C C C C C C C C C C
6 chr6_53375314 0 53375314 C C C C C C C C C C C C C C T T C C C C
6 chr6_53378948 0 53378948 C C C C A C C C C C C C C C C C C C C C
6 chr6_53383530 0 53383530 C C C C C C C C T T T T C C C C C C C C
6 chr6_53383793 0 53383793 C C C C C C C C C C C C A C C C C C C C
6 chr6_53389292 0 53389292 C C T T T T C C T T T T T T T T T T C C
6 chr6_53400365 0 53400365 C C C C C C C C T T T T C C C C C C C C
6 chr6_53404751 0 53404751 C C T T C C C C C C C C C C C C C C C C
6 chr6_53408698 0 53408698 T T T T T T T T T T T T C T T T T T T T
6 chr6_53412494 0 53412494 C C C C C C C C C C C C A A C C C C C C
6 chr6_53448327 0 53448327 T T T T T T T T T T T T G G T T T T T T
6 chr6_53451569 0 53451569 A A A A A A A A G G G G A A A A A A A A
6 chr6_53466119 0 53466119 C C C C C C C C G G G G C C C C C C C C
6 chr6_53466415 0 53466415 C C C C C T C C C C C C C C C C C C C C
6 chr6_53475272 0 53475272 G G G G G G G G G G G G G G G G A A G G
6 chr6_53480977 0 53480977 G G G G G G G G A A A A G G G G G G G G
6 chr6_53482036 0 53482036 A A A A A A A A A A A A A A A A G G A A
6 chr6_53486278 0 53486278 G G G G G G G G G G G G C G G G G G G G
6 chr6_53527542 0 53527542 T T T T T T T T C T T T T T T T T T T T
6 chr6_53530914 0 53530914 A A A A A A T T A A A A A A A A A A A A
6 chr6_53535902 0 53535902 A A A A A A A A A A A A A A A A G G A A
6 chr6_53550372 0 53550372 T T T T T T T T T T T T T T C C T T T T
6 chr6_53551542 0 53551542 T T T T T T T T T T T T C T T T T T T T
6 chr6_53552121 0 53552121 G G G G G G G G G G G G C G C C G G G G
6 chr6_53558293 0 53558293 A G G G G G G G G G G G G G G G G G G G
6 chr6_53558428 0 53558428 T T C T T T T T T T T T T T T T T T T T
6 chr6_53573914 0 53573914 T T A A A A T T T T T T T T T T T T T T
6 chr6_53592677 0 53592677 C C C C C C C C C C C C C C T T T T C C
6 chr6_53595607 0 53595607 G G G G G G G G A A A A G G G G G G G G
6 chr6_53645976 0 53645976 G G A A A A G G G G G G G G G G G G G G
6 chr6_53654507 0 53654507 G G G G G G G G A A A A G G G G G G G G
6 chr6_53662596 0 53662596 G G G G G G G G C C C C G G G G G G G G
6 chr6_53673330 0 53673330 G G G G G G G G A A A A G G G G G G G G
6 chr6_53676823 0 53676823 G G A A A A G G A A A A A A A A A A G G
6 chr6_53682077 0 53682077 G G G G G G G G G G G G G G A A G G G G
6 chr6_53683939 0 53683939 G G G G G G G G G G G G G G A A A A G G
6 chr6_53688416 0 53688416 G G G G G G G G T T T T G G G G G G G G
6 chr6_53691574 0 53691574 G G G G G G G G G G G G A G G G G G G G
6 chr6_53692942 0 53692942 C C T T T T C C C C C C C C C C C C C C
6 chr6_53695269 0 53695269 C C C C C C C C T T T T C C C C C C C C
6 chr6_53703244 0 53703244 A A A A A A A A A A A A A G A A A A A A
6 chr6_53708719 0 53708719 A A A A A A A A A G A A A A A A A A A A
6 chr6_53718574 0 53718574 A A A A A A A A A A A T A A A A A A A A
6 chr6_53722635 0 53722635 G G A G A G G G G G G G G G G G G G G G
6 chr6_53738951 0 53738951 T T C C C C C T C C C C C C C C C C T T
6 chr6_53741332 0 53741332 A A A A G G A A A A A A A A A A A A A A
6 chr6_53744555 0 53744555 T T T T T T T T T T T T T T T T G G T T
6 chr6_53751808 0 53751808 C C C C C C C C T T T T C C C C C C C C
6 chr6_53769303 0 53769303 A A A A A A A A C C C C A A A A A A A A
6 chr6_53772849 0 53772849 C C C C C C T T C C C C C C C C C C C C
6 chr6_53774578 0 53774578 G G G G G G G G C C G G G G G G G G G G
6 chr6_53774683 0 53774683 C C C C C C C C C C C C G G C C C C C C
6 chr6_53776917 0 53776917 A A A A A A A A C C C C A A A A A A A A
6 chr6_53784331 0 53784331 T T T T T T T T T T T T T T T T A T T T
6 chr6_53785778 0 53785778 T T T T T T T T T T T T T T T T C C T T
6 chr6_53786331 0 53786331 G G G G G G G G G G G G A G G G G G G G
6 chr6_53790476 0 53790476 G G G G G G G G A A A A G G G G G G G G
6 chr6_53799003 0 53799003 G G G G A G G G G G G G G G G G G G G G
6 chr6_53806380 0 53806380 C C C T C C C C C C C C C C C C C C C C
6 chr6_53806444 0 53806444 T T A T T T T T T T T T T T T T T T T T
6 chr6_53807358 0 53807358 T T T T T T T T T T T T A T T T T T T T
6 chr6_53823692 0 53823692 T T T T T T T T T T C T T T T T T T T T
6 chr6_53825083 0 53825083 T T T T T T T T C C C C T T T T T T T T
6 chr6_53836084 0 53836084 T T T T T T T T T T T T C C T T T T T T
6 chr6_53853897 0 53853897 T T T T T T T T T T T T C C T T T T T T
6 chr6_53858363 0 53858363 C T T T T T T T T T T T T T T T T T T T
6 chr6_53866933 0 53866933 A A A A A A A A G G G G A A A A A A A A
6 chr6_53875954 0 53875954 C C C C C C C C C C C C C G C C C C C C
6 chr6_53893873 0 53893873 G G G G G G G G G G A G G G G G G G G G
6 chr6_53897567 0 53897567 T T C C C C T T C C C C C C C C C C T T
6 chr6_53899813 0 53899813 C C C C C T C C C C C C C C C C C C C C
6 chr6_53904310 0 53904310 G G T T T T G G G G G G G G G G G G G G
6 chr6_53914036 0 53914036 C C C C C C C C C C C C C C C C C T C C
6 chr6_53920222 0 53920222 T T T T A T T T T T T T T T T T T T T T
6 chr6_53920794 0 53920794 C C C C C C C T C C C C C C C C C C C C
6 chr6_53927988 0 53927988 T T T T T T T T G G G G T T T T T T T T
6 chr6_53928606 0 53928606 A A A C A A A A A A A A A A A A A A A A
6 chr6_53931699 0 53931699 C C T T C T C C C C C C C C C C C C C C
6 chr6_53935246 0 53935246 T T T T T T T T T T G G T T T T T T T T
6 chr6_53935419 0 53935419 G G G G G G G G G G G G G G G G A A G G
6 chr6_53950725 0 53950725 C C C C C C C C T T T T C C C C C C C C
6 chr6_53950835 0 53950835 A A A A A A A A A A A A A G A A A A A A
6 chr6_53956457 0 53956457 A A A A A T A A A A A A A A A A A A A A
6 chr6_53959487 0 53959487 C C C C C C C T C C C C C C C C C C C C
6 chr6_53966467 0 53966467 T T T T T T T T C C C C T T T T T T T T
6 chr6_53966592 0 53966592 A A A A A G A A A A A A A A A A A A A A
6 chr6_53975093 0 53975093 C C C C C C C C A A A A C C C C C C C C
6 chr6_53975197 0 53975197 G G G G G G G G G G G G G G G G A A G G
6 chr6_53976171 0 53976171 T T T T T T T T T T T T C T T T T T T T
6 chr6_53977296 0 53977296 G T G G G G G G G G G G G G G G G G G G
6 chr6_53979479 0 53979479 T T T T C T T T T T T T T T T T T T T T
6 chr6_53982346 0 53982346 G G G G A G G G G G G G G G G G G G G G
6 chr6_53987430 0 53987430 T T C T T T T T T T T T T T T T T T T T
6 chr6_53997860 0 53997860 C C C C C C C C C C C C C C C T C C C C
6 chr6_54002810 0 54002810 T T T T T T G T T T T T T T T T T T T T
6 chr6_54003115 0 54003115 G G G G G G G G A A A A G G G G G G G G
6 chr6_54015133 0 54015133 G G G G G T G G G G G G G G G G G G G G
6 chr6_54018199 0 54018199 C C C C C C C C C C C C C T C C C C C C
6 chr6_54020755 0 54020755 A A A A A A A A A A A G A A A A A A A A
6 chr6_54024336 0 54024336 A A A A A A A A G G G G A A A A A A A A
6 chr6_54036448 0 54036448 T T T T G G T T T T T T T T T T T T T T
6 chr6_54036670 0 54036670 A A A A A A A A A G A G A A A A A A A A
6 chr6_54045017 0 54045017 G G G G G G G G G G G G A G G G G G G G
6 chr6_54045319 0 54045319 C C C C C C C C C C C C C C T T C C C C
6 chr6_54049910 0 54049910 G G G G G G G G A A A A G G G G G G G G
6 chr6_54051140 0 54051140 A A A A A A A A A A A A A T A A A A A A
6 chr6_54081254 0 54081254 T T G G G G G G G G G G G G G G G G T T
6 chr6_54092161 0 54092161 C C C C C C C C C C C C C C T T C C C C
6 chr6_54097065 0 54097065 C C C C C C C C T T T T C C C C C C C C
6 chr6_54098033 0 54098033 G G G G G G G G T T T T G G G G G G G G
6 chr6_54102615 0 54102615 G G G G G G G G C C C C G G G G G G G G
6 chr6_54104781 0 54104781 T T T T T T C C T T T T T T T T T T T T
6 chr6_54105136 0 54105136 G G G G G G G G G G G G G G C G G G G G
6 chr6_54106719 0 54106719 T T T T C T T T T T T T T T T T T T T T
6 chr6_54124584 0 54124584 G G G G A G G G A A A A A A A A A A G G
6 chr6_54128731 0 54128731 C C C C C C C C C C C C C T C C C C C C
6 chr6_54130803 0 54130803 C C C C G G C C C C C C C C C C C C C C
6 chr6_54136529 0 54136529 A A A A A A A A A A A A G G A A A A A A
6 chr6_54139152 0 54139152 C G G G G G C C G G G G G G G G G G C C
6 chr6_54140333 0 54140333 G G G G A G G G A A A A G G G G G G G G
6 chr6_54153161 0 54153161 A C C C C C C C C C C C C C C C C C C C
6 chr6_54155731 0 54155731 G G G G G G G G G G G G G G G G A G G G
6 chr6_54164786 0 54164786 T T T T T T G T T T T T T T T T T T T T
6 chr6_54168838 0 54168838 T T T T G T T T T T T T T T T T T T T T
6 chr6_54172547 0 54172547 T T G G T T T T T T T T T T T T T T T T
6 chr6_54172680 0 54172680 G G G G G G G G A A A A G G G G G G G G
6 chr6_54179934 0 54179934 C C C C C T C C T T T T C C C C C C C C
6 chr6_54196544 0 54196544 G G G G A G G G G G G G G G G G G G G G
6 chr6_54197852 0 54197852 G G G G G G G G G G G G G G G G A A G G
6 chr6_54198368 0 54198368 T T C C C T T T T T T T T T T T T T T T
6 chr6_54203384 0 54203384 C G G G G G G G G G G G G G G G G G G G
6 chr6_54203661 0 54203661 G G G G G G G G G G G G G G A G G G G G
6 chr6_54204145 0 54204145 A A A A A A A A A A A A G G A A A A A A
6 chr6_54208990 0 54208990 T T G G G G T T T T T T T T T T T T T T
6 chr6_54230706 0 54230706 C C C C C C C C C C C C T T T T C C C C
6 chr6_54236392 0 54236392 C C C C C C C C C C C C C C T T C C C C
6 chr6_54245309 0 54245309 G G G G G G G G G G G G A G G G G G G G
6 chr6_54246914 0 54246914 A A A A A A A A A G A A A A A A A A A A
6 chr6_54249512 0 54249512 G G G G G G G G G G G G G G A G G G G G
6 chr6_54255579 0 54255579 T T T T T T T T T T T T C T T T T T T T
6 chr6_54258112 0 54258112 C T C C C C C C C C C C C C C C C C C C
6 chr6_54259715 0 54259715 A A A A A A A A A A A A C C A A A A A A
6 chr6_54266994 0 54266994 C C C C C C C C T T T T C C C C C C C C
6 chr6_54269108 0 54269108 A A G G G G A A A A A A A A A A A A A A
6 chr6_54273068 0 54273068 G G G G G G G G G G A A G G G G G G G G
6 chr6_54275068 0 54275068 C C C T C C C C C C C C C C C C C C C C
6 chr6_54280840 0 54280840 C C C C C C C C C C C C C C C C T T C C
6 chr6_54281040 0 54281040 C C C C C C C C C C C T C C C C C C C C
6 chr6_54282159 0 54282159 G G G G G G G G G G G G G G G G A A G G
6 chr6_54283016 0 54283016 C C C C C C C C G G G G C C C C C C C C
6 chr6_54302197 0 54302197 T T T T T T C C T T T T T T T T T T T T
6 chr6_54303801 0 54303801 G G G G G G G G C G C C G G G G G G G G
6 chr6_54304284 0 54304284 G G G G A G G G A A A A A A A A A A G G
6 chr6_54310571 0 54310571 C C C C C C C C C C C C C T C C C C C C
6 chr6_54313544 0 54313544 A A A T A A A A A A A A A A A A A A A A
6 chr6_54318353 0 54318353 T T T T T T T T T T T T T T C T T T T T
6 chr6_54320764 0 54320764 T T T T T T T T C C C C T T T T T T T T
6 chr6_54323516 0 54323516 C C C C C C C C C C C C C C A A C C C C
6 chr6_54325932 0 54325932 C C C C C C C C A C C C C C C C C C C C
6 chr6_54334513 0 54334513 T T T T T T T T C C C C T T T T T T T T
6 chr6_54335432 0 54335432 T T C T C T T T T T T T T T T T T T T T
6 chr6_54358192 0 54358192 G G G G G G G G G G G G G G G G T T G G
6 chr6_54364121 0 54364121 G G G G T T G G G G G G G G G G G G G G
6 chr6_54399411 0 54399411 A A G G A A A A A A A A A A A A A A A A
6 chr6_54405129 0 54405129 A A A A A A A A A A A A A G A A A A A A
6 chr6_54418291 0 54418291 C C C C C C C C G G C G C C C C C C C C
6 chr6_54430263 0 54430263 G G G G G G A G G G G G G G G G G G G G
6 chr6_54431773 0 54431773 T T A A A A T T A A A A A A A A A A T T
6 chr6_54439984 0 54439984 G G G G G G G G G G C G G G G G G G G G
6 chr6_54443681 0 54443681 C C C C C C C C C C C C G G C C C C C C
6 chr6_54452033 0 54452033 A A A A A A A A A A G G A A A A A A A A
6 chr6_54455898 0 54455898 C C C T C C C C C C C T C C C C C C C C
6 chr6_54467466 0 54467466 G G A A G G G G G G G G G G G G G G G G
6 chr6_54471747 0 54471747 A A A A A A A A G G G G A A A A A A A A
6 chr6_54471831 0 54471831 T T T T T T T T T T T T T T T T C C T T
6 chr6_54484999 0 54484999 A A A A A A A A A A A A A A T T A A A A
6 chr6_54493316 0 54493316 C C C C C C C C C C C T C C C C C C C C
6 chr6_54496262 0 54496262 T T C C C C T T C C C C C C C C C C T T
6 chr6_54521590 0 54521590 G G G G G G G G A A A A G G G G G G G G
6 chr6_54525517 0 54525517 C C C C C C C C T T T T C C C C C C C C
6 chr6_54526093 0 54526093 A A A A A A A A G G G G A A A A A A A A
6 chr6_54533981 0 54533981 G G A A A A A G A A A A A A A A A A G G
6 chr6_54547108 0 54547108 G G G G C C G G G G G G G G G G G G G G
6 chr6_54554042 0 54554042 T T G G G G G T G G G G G G G G G G T T
6 chr6_54554532 0 54554532 T T T T T T T T T T T T T T C C T T T T
6 chr6_54556526 0 54556526 T T T T T T T T G G G G T T T T T T T T
6 chr6_54559043 0 54559043 T T T T T T C T T T T T T T T T T T T T
6 chr6_54562188 0 54562188 C C C C C C C C T T T T C C C C C C C C
6 chr6_54572493 0 54572493 T T T T T T T T T T T T A A A A A A T T
6 chr6_54576486 0 54576486 G G G G G G G G G G G G G G G G G T G G
6 chr6_54577802 0 54577802 C C C C C C C C C C C C C T C C C C C C
6 chr6_54582259 0 54582259 A A A A A A G G A A A A A A A A A A A A
6 chr6_54584913 0 54584913 C C C C C C C C C C C C C C C C C T C C
6 chr6_54588494 0 54588494 C C C C C C C C T T T T C C C C C C C C
6 chr6_54589142 0 54589142 A A A A A G A A G G G G A A A A A A A A
6 chr6_54594628 0 54594628 C C C C C T C C C C C C C C C C C C C C
6 chr6_54594634 0 54594634 A A A A A G A A A A A A A A A A A A A A
6 chr6_54596768 0 54596768 C C T T C C C C C C C C C C C C C C C C
6 chr6_54599255 0 54599255 T T T T T T T T T T C C T T T T T T T T
6 chr6_54600099 0 54600099 G G G G G G G G A A A A G G G G G G G G
6 chr6_54601964 0 54601964 C C C C C C T T C C C C C C C C C C C C
6 chr6_54604250 0 54604250 T T T T T T T T C C C C T T T T T T T T
6 chr6_54605574 0 54605574 G G G G G G G G C C C C G G G G G G G G
6 chr6_54616163 0 54616163 C C C C C C C C C C C C C T C C C C C C
6 chr6_54634644 0 54634644 C C C C C C C C G G G G C C C C C C C C
6 chr6_54643034 0 54643034 A A G G G G A A A A A A A A A A A A A A
6 chr6_54644971 0 54644971 T T T T T T T T T T T T T T C T T T T T
6 chr6_54646693 0 54646693 C C T T C T C C C C C C C C C T C C C C
6 chr6_54664267 0 54664267 A A A A A A A A G G G G A A A A A A A A
6 chr6_54672555 0 54672555 G G A A A G G G G G G G G G G G G G G G
6 chr6_54677448 0 54677448 T T T T T T T T T T T T T T T T C C T T
6 chr6_54679606 0 54679606 C C C C C C C C C C A A C C C C C C C C
6 chr6_54683595 0 54683595 C C C C C T C C C C C C C C C C C C C C
6 chr6_54692027 0 54692027 C C C C C C C C A A A A C C C C C C C C
6 chr6_54711946 0 54711946 T T T T T T T T C C C C T T T T T T T T
6 chr6_54714277 0 54714277 T T T T T T T T T T T T T T T T C C T T
6 chr6_54716151 0 54716151 A A A A A A A A A A A A A A A A G G A A
6 chr6_54717148 0 54717148 C C C C C G C C C C C C C C C C C C C C
6 chr6_54731042 0 54731042 G G G G A G G G G G G G G G G G G G G G
6 chr6_54734253 0 54734253 C C C C C C C C C C C C C T C C C C C C
6 chr6_54736768 0 54736768 G G G G G G G G G G G G A G G G G G G G
6 chr6_54747089 0 54747089 G G G G G G G G G G G G G G G G A A G G
6 chr6_54750829 0 54750829 A A G G G G A G G G G G G G G G G G A A
6 chr6_54750861 0 54750861 G G A A A A G G A A A A A A A A A A G G
6 chr6_54751716 0 54751716 A A A A A A A C A A A A A A A A A A A A
6 chr6_54795482 0 54795482 A A A A A A A A A A A A C C C C A A A A
6 chr6_54802011 0 54802011 A A A A A A A A G G G G A A A A A A A A
6 chr6_54803018 0 54803018 G G G G A G G G G G G G G G G G G G G G
6 chr6_54803091 0 54803091 T T T T T T T T T T T T T T C C T T T T
6 chr6_54809549 0 54809549 C C C C C C C C A A A A C C C C C C C C
6 chr6_54810807 0 54810807 C C C C C C C C C C C C C C C C T T C C
6 chr6_54813265 0 54813265 A G G G G G G G G G G G G G G G G G G G
6 chr6_54814362 0 54814362 G G G G T T G G G G G G G G G G G G G G
6 chr6_54830277 0 54830277 A A A A A G A A A A A A A A A A A A A A
6 chr6_54836722 0 54836722 G G G G G G G G A G G G G G G G G G G G
6 chr6_54839514 0 54839514 T T C C T T T T T T T T T T T T T T T T
6 chr6_54858658 0 54858658 C C C C C C C C C C C C T T C C C C C C
6 chr6_54860318 0 54860318 T T T T T T C C T T T T T T T T T T T T
6 chr6_54860496 0 54860496 T T T T T T T T C T T T T T T T T T T T
6 chr6_54863399 0 54863399 G G A A G G G G G G G G G G G G G G G G
6 chr6_54869227 0 54869227 T T T T T T T T C C C C T T T T T T T T
6 chr6_54871183 0 54871183 C G G G G G G G G G G G G G G G G G C C
6 chr6_54876510 0 54876510 G G G G G G G G A A A A G G G G G G G G
6 chr6_54877121 0 54877121 A A A A A G A A A A A A A A A A A A A A
6 chr6_54879099 0 54879099 C C C C C C C C A A A A C C C C C C C C
6 chr6_54880844 0 54880844 C C C C C C C C C C C C C C C T C C C C
6 chr6_54884534 0 54884534 C C C C C C C C C C C C C C C C C T C C
6 chr6_54901339 0 54901339 T T T T T T T T G T T T T T T T T T T T
6 chr6_54903409 0 54903409 G G G G G G G G G G G G G G C G G G G G
6 chr6_54910273 0 54910273 T T C T T T T T T T T T T T T T T T T T
6 chr6_54911066 0 54911066 A A A A A A A A A A A A A A A A A T A A
6 chr6_54911338 0 54911338 A A A A A A A A A A A A A T A A A A A A
6 chr6_54911800 0 54911800 G G G G A G G G G G G G G G G G G G G G
6 chr6_54916700 0 54916700 T T T T T T T T C T C T T T T T T T T T
6 chr6_54917699 0 54917699 C C A C C C C C C C C C C C C C C C C C
6 chr6_54920595 0 54920595 A A A C A A A A A A A A A A A A A A A A
6 chr6_54921881 0 54921881 G G A G A G A G A A A A A A A A A A G G
6 chr6_54923918 0 54923918 G G G G G G G G A A A A G G G G G G G G
6 chr6_54926986 0 54926986 G G A A A A A A A A A A A A A A A A G G
6 chr6_54934390 0 54934390 A A A G G G A A A A A A A A A A A A A A
6 chr6_54936870 0 54936870 C C C T C C C C C C C C C C C C C C C C
6 chr6_54941992 0 54941992 G G G G G G G G G G G G A G G G G G G G
6 chr6_54959089 0 54959089 T T T T T T T T T T T T C T T T T T T T
6 chr6_54963205 0 54963205 G G A G G G G G G G G G G G G G G G G G
6 chr6_54963900 0 54963900 G G G G G G G G G G G G G G A A G G G G
6 chr6_54977821 0 54977821 T T T T T T T T C C C C T T T T T T T T
6 chr6_54978893 0 54978893 G G G G G G G G A A A A G G G G G G G G
6 chr6_54981837 0 54981837 C C C C C C C C C C C C C C C C G G C C
6 chr6_54983035 0 54983035 A A A A A A A A G G G G A A A A A A A A
6 chr6_54983983 0 54983983 A A A A A A A A A A A A G G A A A A A A
6 chr6_54991739 0 54991739 G G G T G G G G G G G G G G G G G G G G
6 chr6_54993291 0 54993291 G G G G A G G G G G G G G G G G G G G G
6 chr6_54993489 0 54993489 A A A A A A A A A A A A A T A A A A A A
6 chr6_54995403 0 54995403 T T T T T T G T T T T T T T T T T T G G
6 chr6_55003093 0 55003093 C C C C C C C C C C C C C T C C C C C C
6 chr6_55010572 0 55010572 G G T T G G G G G G G G G G G G G G G G
6 chr6_55011056 0 55011056 C C T T C C C C C C C C C C C C T T C C
6 chr6_55012189 0 55012189 C C C C C C C C C C C C C C C T C C C C
6 chr6_55014759 0 55014759 A A A A A A G G A A A A A A A A A A A A
6 chr6_55014869 0 55014869 G G G G G G G G G G A G G G G G G G G G
6 chr6_55019764 0 55019764 C C C C C C C C C C C C C C C C G G C C
6 chr6_55020044 0 55020044 G G G G G G G G G G A G G G G G G G G G
6 chr6_55027142 0 55027142 G G G G G T G G G G G G G G G G G G G G
6 chr6_55030189 0 55030189 C C C C C C C C T T T T C C C C C C C C
6 chr6_55036221 0 55036221 C C C C C C C C C C C C C C C C T T C C
6 chr6_55036422 0 55036422 C C C C C C C C A A A A C C C C C C C C
6 chr6_55036975 0 55036975 G G A A A A A A A A A A A A A A A A A A
6 chr6_55037324 0 55037324 G G G G G G G G G G G G G G G G A G G G
6 chr6_55038918 0 55038918 C C G G G G G G G G G G G G G G G G G G
6 chr6_55056713 0 55056713 G G G G G G G G A A A A G G G G G G G G
6 chr6_55060188 0 55060188 C C A A C C C C C C C C C C C C C C C C
6 chr6_55065598 0 55065598 C C C C C C C G C C C C C C C C C C C C
6 chr6_55087378 0 55087378 G G G G G G G G C C C C G G G G G G G G
6 chr6_55094620 0 55094620 G G G G G G G G G G G G A G G G G G G G
6 chr6_55095938 0 55095938 T T T T T T T T A T A A T T T T T T T T
6 chr6_55100517 0 55100517 A A A A A A A A A A A A A G A A A A A A
6 chr6_55106116 0 55106116 C C C C C C C C C C C T C C C C C C C C
6 chr6_55113994 0 55113994 T T T T T T T T C T T T T T T T T T T T
6 chr6_55126623 0 55126623 G G G G A G G G G G G G G G A A G G G G
6 chr6_55126897 0 55126897 C C C C C C C C C C C C C T C C C C C C
6 chr6_55133275 0 55133275 C C C C C C C C C C C C C C A A C C C C
6 chr6_55134800 0 55134800 C C C C C C C T C C C C C C C C C C C C
6 chr6_55136324 0 55136324 G G G G G G G G A A A A G G G G G G G G
6 chr6_55138768 0 55138768 C C C C C C C C C C C C C C T T C C C C
6 chr6_55139574 0 55139574 A A A A A A A A G G G G A A A A A A A A
6 chr6_55147450 0 55147450 T T T T T T T T C C C C T T T T T T C C
6 chr6_55152829 0 55152829 G G G G G G G G A A A A G G G G G G G G
6 chr6_55161889 0 55161889 A A A A A A A A A A A A A C A A A A A A
6 chr6_55162838 0 55162838 G G G G G G G G A A A A G G G G G G G G
6 chr6_55165300 0 55165300 C C C C C C C C C C C C C T C C C C C C
6 chr6_55167627 0 55167627 C C C C C C C C C C C T C C C C C C C C
6 chr6_55168126 0 55168126 C C C C C C C C T T T T C C C C C C C C
6 chr6_55174584 0 55174584 G G G G G G G G G G G G A G G G G G G G
6 chr6_55179628 0 55179628 T T T T T T T T T T T T T T T T C T T T
6 chr6_55182739 0 55182739 T T G G G G T T T T T T T T T T T T T T
6 chr6_55187050 0 55187050 C C C C C T C C C C C C C T C C C C C C
6 chr6_55189644 0 55189644 A G G G G G G G G G G G G G G G G G G G
6 chr6_55192473 0 55192473 G G G G G G G G G G G G A G G G G G G G
6 chr6_55199532 0 55199532 A A A G A A A A A A A A A A A A A A A A
6 chr6_55207600 0 55207600 G G G G G G G G A A A A G G G G G G G G
6 chr6_55215512 0 55215512 C C T T C T C C C C C C C C C C C C C C
6 chr6_55220891 0 55220891 T T T T T T T T T T T T G T T T T T T T
6 chr6_55232252 0 55232252 C C C C C C C C C T C C C C C C C C C C
6 chr6_55236952 0 55236952 G G G T G G G G G G G G G G G G G G G G
6 chr6_55247620 0 55247620 T T C C T T T T T T T T T T T T T T T T
6 chr6_55253174 0 55253174 C C C C C C C C C C C C C T C C C C C C
6 chr6_55253377 0 55253377 A A A A A A A A G G A A A A A A A A A A
6 chr6_55256791 0 55256791 C C C T C T C C C C C C C C C C C C C C
6 chr6_55265978 0 55265978 T T T T T T G G T T T T T T T T T T T T
6 chr6_55269030 0 55269030 T T T T T T T T C C C T T T T T T T T T
6 chr6_55271754 0 55271754 G G G G G G G G A G G G G G G G G G G G
6 chr6_55272206 0 55272206 A A A A A A A A A G A A A A A A A A A A
6 chr6_55272441 0 55272441 T T T T T T T T G T G T T T T T T T T T
6 chr6_55273094 0 55273094 A A A A A A A A A G A G A A A A A A A A
6 chr6_55274484 0 55274484 G G G G G G G G A G A G G G G G G G G G
6 chr6_55276768 0 55276768 T T T T T T T T T T T T G G T T T T T T
6 chr6_55277225 0 55277225 G G G G G G G G A G G G G G G G G G G G
6 chr6_55278956 0 55278956 T T T T T T T T C T T T T T T T T T T T
6 chr6_55289098 0 55289098 G G G G G G G G A G G G G G G G G G G G
6 chr6_55293446 0 55293446 C C C C C C C C C C C C C C C C T T C C
6 chr6_55302303 0 55302303 A A A A A A A A G G G G A A A A A A A A
6 chr6_55307580 0 55307580 G G A A A A G G A A A A A A A A A A G G
6 chr6_55311376 0 55311376 T T T T T T T T T T G G T T T T T T T T
6 chr6_55311860 0 55311860 G G G G G G G G G G G G A A G G G G G G
6 chr6_55320179 0 55320179 C C C C C C C C C C T T C C C C C C C C
6 chr6_55326421 0 55326421 C C C C C C C C C C C C C C G G C C C C
6 chr6_55329633 0 55329633 G G G G G G G G A A A A G G G G G G G G
6 chr6_55335054 0 55335054 T T C T T T T T T T T T T T T T T T T T
6 chr6_55349454 0 55349454 A A A A A A A A A A A A A A A G A A A A
6 chr6_55353196 0 55353196 G G G G G G G G A G G G G G G G G G G G
6 chr6_55361304 0 55361304 G G G G G G G G G G G G A A G G G G G G
6 chr6_55368383 0 55368383 A A A A A A A A A A A A C C C C C C A A
6 chr6_55372341 0 55372341 C C C C C C C C C C C C C T C C C C C C
6 chr6_55372588 0 55372588 C C C C C C C C C C C C C C C C T T C C
6 chr6_55385750 0 55385750 T T T T C T T T T T T T T T T T T T T T
6 chr6_55387542 0 55387542 T T T T T T T T C C C C T T T T T T T T
6 chr6_55389821 0 55389821 G G G G G G G G C G G G G G G G G G G G
6 chr6_55390641 0 55390641 G G G G G G G G G G G G G G T T G G G G
6 chr6_55393835 0 55393835 A A A A A A A A G G G G A A A A A A A A
6 chr6_55403080 0 55403080 T T T T T T T T T T C T T T T T T T T T
6 chr6_55419218 0 55419218 C C C C C C C C T T T T C C C C C C C C
6 chr6_55428762 0 55428762 A A A A A A A A G G G G A A A A A A A A
6 chr6_55430113 0 55430113 G G G G G G G G G G G G G T G G G G G G
6 chr6_55432798 0 55432798 A A A A A A A A G G G G A A A A A A A A
6 chr6_55441834 0 55441834 G G G G G G G G G G G G G G T T G G G G
6 chr6_55447445 0 55447445 G G G G G G G G A A A A G G G G G G G G
6 chr6_55448483 0 55448483 C C C C C C C C C C C C C G C C C C C C
6 chr6_55455166 0 55455166 C C C C C C C C C C C C C T C C C C C C
6 chr6_55464521 0 55464521 G G G G G G T T G G G G G G G G G G G G
6 chr6_55465103 0 55465103 T T T T T T T T C C C C T T T T T T T T
6 chr6_55465886 0 55465886 A A A A A A A A A A A A A A A A G G A A
6 chr6_55474719 0 55474719 G G G G G G G G G G G G G G G G A A G G
6 chr6_55474797 0 55474797 A A A A A A A A A A A A A A A A G G A A
6 chr6_55478160 0 55478160 C C T T T T T T T T T T T T T T T T C C
6 chr6_55480086 0 55480086 G G A G G G G G G G G G G G G G G G G G
6 chr6_55485484 0 55485484 C C C C C C C C A A A A C C C C C C C C
6 chr6_55496015 0 55496015 C C C C C C C C A A A A C C C C C C C C
6 chr6_55537316 0 55537316 G G G G G G G G G G G G G G G G A A G G
6 chr6_55541382 0 55541382 C C T T C C C C C C C C C C C C C C C C
6 chr6_55542134 0 55542134 C C C C C C C C T T T T C C C C C C C C
6 chr6_55542970 0 55542970 T T T T T T T T T T T T T T G G T T T T
6 chr6_55547205 0 55547205 G G G G G G G G G G G G G G G G A G G G
6 chr6_55547372 0 55547372 T T T T T T T T C T T T T T T T T T T T
6 chr6_55550039 0 55550039 C C C C C C C C C C C C C C C C T T C C
6 chr6_55550292 0 55550292 A A C C C C A A A A A A A A A A A A A A
6 chr6_55554062 0 55554062 C C C C C C T T C C C C C C C C C C C C
6 chr6_55556927 0 55556927 C C C C C C C C C C C C C C C C A A C C
6 chr6_55557606 0 55557606 A A G G G G A A A A A A A A A A A A A A
6 chr6_55560861 0 55560861 G G G G G G G G A A A A G G G G G G G G
6 chr6_55569811 0 55569811 C C T T C C C C C C C C C C C C C C C C
6 chr6_55570921 0 55570921 T T T T T T T T T T T T T T T T A A T T
6 chr6_55574158 0 55574158 C C C C C C C C C T C C C C C C C C C C
6 chr6_55576625 0 55576625 A A A A A A A A A T A T A A A A A A A A
6 chr6_55583121 0 55583121 C C C C C C C C C C C C C T C C C C C C
6 chr6_55588468 0 55588468 T T T T T T T T C C C T T T T T T T T T
6 chr6_55589347 0 55589347 A A A A A A A A A A A A A A G G A A A A
6 chr6_55594780 0 55594780 A A A A A A A A A A A G A A A A A A A A
6 chr6_55596250 0 55596250 A A A A A A A A G G G G A A A A A A A A
6 chr6_55596663 0 55596663 C C C C C C T T C C C C C C C C C C C C
6 chr6_55601999 0 55601999 T T T T T T T T T T T T T T A A T T T T
6 chr6_55605969 0 55605969 A A A A A A A A A A A A A A A T A A A A
6 chr6_55606099 0 55606099 C T T T T T T T T T T T T T T T T T T T
6 chr6_55606331 0 55606331 T T T T T T T T T T T T C C C C C C T T
6 chr6_55606446 0 55606446 G G G G G G G G G G G G A G G G G G G G
6 chr6_55606727 0 55606727 T T C C C C C C C C C C C C C C C C T T
6 chr6_55611949 0 55611949 G G G G G G A A G G G G G G G G G G G G
6 chr6_55612995 0 55612995 T T T T T T T T T T T T T T C C T T T T
6 chr6_55620404 0 55620404 A A A A A A A A A A A A A A C C A A A A
6 chr6_55620684 0 55620684 C C T T C C C C C C C C C C C C C C C C
6 chr6_55623211 0 55623211 T T T T T T T T T T T T G T T T T T T T
6 chr6_55627799 0 55627799 T T T T T T T T T T T T C T T T T T T T
6 chr6_55633803 0 55633803 C C C C C C T T C C C C C C C C C C C C
6 chr6_55652930 0 55652930 G G G G G G G G A A A A G G G G G G G G
6 chr6_55665476 0 55665476 C C C C C C C C G G G G C C C C C C C C
6 chr6_55666677 0 55666677 C C C C C C C C C C T T C C C C C C C C
6 chr6_55667540 0 55667540 G G G G G G G G T T T T G G G G G G G G
6 chr6_55668375 0 55668375 A A A A A A A A A A A A A A A A A C A A
6 chr6_55670164 0 55670164 T T T T T T T T T T T T T T T T C T T T
6 chr6_55681495 0 55681495 C C C C C C C C T T T T C C C C C C C C
6 chr6_55683626 0 55683626 A A A A A A A A G G G G A A A A A A A A
6 chr6_55689152 0 55689152 T T T T T T T T A A A A T T T T T T T T
6 chr6_55693103 0 55693103 C C C C C C C C C C C C C T C C C C C C
6 chr6_55699858 0 55699858 A A A G A A A A A A A A A A A A A A A A
6 chr6_55709926 0 55709926 G G G G G G G G G G G G A G G G G G G G
6 chr6_55712935 0 55712935 A A A A A A A A A A A A A A G G A A A A
6 chr6_55715819 0 55715819 T T T T T T T T C C C C T T T T T T T T
6 chr6_55727659 0 55727659 T T T T T T C T T T T T T T T T T T T T
6 chr6_55729504 0 55729504 G G G G G G G G G G G G G G G G A G G G
6 chr6_55732003 0 55732003 G G G G G G G G G G A A G G G G G G G G
6 chr6_55733741 0 55733741 A A A A A A A A G G G G A A A A A A A A
6 chr6_55742039 0 55742039 A A T T T T A A T T T T T T T T T T A A
6 chr6_55746981 0 55746981 T T T T T T T T C C C C T T T T T T T T
6 chr6_55748283 0 55748283 C C C C C C C C A A A A C C C C C C C C
6 chr6_55753617 0 55753617 C C C C C C C T C C C C C C C C C C C C
6 chr6_55766872 0 55766872 C T T T T T T T T T T T T T T T T T C C
6 chr6_55775563 0 55775563 T T T T T T T T T T T T T T T T A A T T
6 chr6_55777300 0 55777300 C C C G G G C C C C C C C C C C C C C C
6 chr6_55781768 0 55781768 A A A A A A A A C C C C A A A A A A A A
6 chr6_55795939 0 55795939 C C C C C C C T C C C C C C C C C C C C
6 chr6_55802784 0 55802784 C C C C C C C C A A A A C C C C C C C C
6 chr6_55815526 0 55815526 T T T T T T T T C C C C T T T T T T T T
6 chr6_55828131 0 55828131 C C C C C T C C C C C C C C C C C C C C
6 chr6_55828602 0 55828602 G G G G G G G G A G G G G G G G G G G G
6 chr6_55831981 0 55831981 A A A A A A A A A A A A G G A A A A A A
6 chr6_55832409 0 55832409 G G G G A A G G G G G G G G G G G G G G
6 chr6_55838526 0 55838526 C C C C C C C C T T T T C C C C C C C C
6 chr6_55851479 0 55851479 C C C C C C C C T T T T C C C C C C C C
6 chr6_55852913 0 55852913 A A A A A A A A C C C C A A A A A A A A
6 chr6_55853981 0 55853981 A A A A A A A A A A A A A A A A G G A A
6 chr6_55862612 0 55862612 T T T T T T T T T T T T C C T T T T T T
6 chr6_55869643 0 55869643 A T T T T T T T T T T T T T T T T T T T
6 chr6_55871869 0 55871869 G G G G G G G G G G G G G G C C G G G G
6 chr6_55876330 0 55876330 C C C C C C C T T T T T C C C C C C C C
6 chr6_55878758 0 55878758 T T T T T T T T T T T T C T T T T T T T
6 chr6_55882313 0 55882313 C C C C C C C C C C C C C C C C T T C C
6 chr6_55886134 0 55886134 C C C C C T C C C C C C C C C C C C C C
6 chr6_55893463 0 55893463 G G G G G G G G G G G G G G A G G G G G
6 chr6_55894428 0 55894428 G G A G A A G G G G G G A A A A A A G G
6 chr6_55903976 0 55903976 C C C C C C C C C C C C C T C C C C C C
6 chr6_55905346 0 55905346 A G G G G G G G G G G G G G G G G G A A
6 chr6_55913017 0 55913017 T T T T T T T T A A A A T T T T T T T T
6 chr6_55919433 0 55919433 A A A T A T A A A A A A A A A A A A A A
6 chr6_55919465 0 55919465 T T T T T T T T C C C C T T T T T T T T
6 chr6_55929327 0 55929327 A A A A A A A A A A A A A G A A A A A A
6 chr6_55942142 0 55942142 G G G G G G A G G G G G G G G G G G A A
6 chr6_55947230 0 55947230 G G G G G G G G A A A A G G G G G G G G
6 chr6_55947905 0 55947905 A A A A A A A A G G G G A A A A A A A A
6 chr6_55950850 0 55950850 C C C C C T C C C C C C C C C C C C C C
6 chr6_55952433 0 55952433 A A G G G G A A G G G G A G G G G G A A
6 chr6_55954359 0 55954359 C C C C C C C C C C C C C C C T C C T T
6 chr6_55956889 0 55956889 T T T T T T T T G G G G T T T T T T T T
6 chr6_55968919 0 55968919 A A A A A G A A A A A A A A A A A A A A
6 chr6_55975643 0 55975643 T T T T T T T T C C C C T T T T T T T T
6 chr6_55977804 0 55977804 C C C C C C C C C C C C C C G G C C C C
6 chr6_55978886 0 55978886 A A G G A G A A A A A A A A A A A A A A
6 chr6_55979072 0 55979072 G G G G G G G G G G G G C G G G G G G G
6 chr6_55980574 0 55980574 A A A A A A A A A A A A A C A A A A A A
6 chr6_55984497 0 55984497 C C C C C C C C C C C C C C C C C T C C
6 chr6_55998401 0 55998401 G G A A A A G G G G G G G G G G G G G G
6 chr6_56001744 0 56001744 G G G G G G G G G G G G C G G G G G G G
6 chr6_56004657 0 56004657 A A A A A A A A A A A A C C A A A A A A
6 chr6_56012245 0 56012245 G G C C C C G G C C C C C C C C C C G G
6 chr6_56014115 0 56014115 C C C C C C C C G G G G C C C C C C C C
6 chr6_56019690 0 56019690 G G A A A A G G A A A A G G G G A A G G
6 chr6_56022124 0 56022124 A A G G G G G G G G G G G G G G G G A A
6 chr6_56023394 0 56023394 G G G G T T G G G G G G G G G G G G G G
6 chr6_56023401 0 56023401 A A A A A A A A A G G G A A A A A A A A
6 chr6_56033357 0 56033357 T T T T T T T T C C C C T T T T T T T T
6 chr6_56036986 0 56036986 A A A A A A A A T T T T A A A A A A A A
6 chr6_56040583 0 56040583 T T T T T T T T T T T T G T T T T T T T
6 chr6_56041857 0 56041857 G G G G G G G G G G G G A G G G G G G G
6 chr6_56042467 0 56042467 T T T T T T T T T T T T T T T T A A T T
6 chr6_56043686 0 56043686 T T A A A A T T T T T T T T T T T T T T
6 chr6_56056209 0 56056209 A A A A A A A A G G G G A A A A A A A A
6 chr6_56060580 0 56060580 C C C C A A C C C C C C C C C C C C C C
6 chr6_56062257 0 56062257 T T T T T T T T G T T T T T T T T T T T
6 chr6_56070133 0 56070133 G G G G G G G G A A A A G G G G G G G G
6 chr6_56084701 0 56084701 C C C C C C C C C C C C A C C C C C C C
6 chr6_56085581 0 56085581 G G G G G G G G C C C C G G G G G G G G
6 chr6_56089018 0 56089018 C C C C C C C C C T C C C C C C C C C C
6 chr6_56093256 0 56093256 G T G G G G G G G G G G G G G G G G G G
6 chr6_56099989 0 56099989 T T C C C C T T T T T T T T T T T T T T
6 chr6_56126992 0 56126992 C C C C C C C C G G G G C C C C C C C C
6 chr6_56138803 0 56138803 C C C C C C C C T T T T C C C C C C C C
6 chr6_56139556 0 56139556 T T T T T T T T T T T T T T T T G G T T
6 chr6_56144038 0 56144038 G G A A A G G G G G G G G G G G G G G G
6 chr6_56144065 0 56144065 T T T T T T T T G G G G T T T T T T T T
6 chr6_56152959 0 56152959 C C C C C C C C C C C C C C T T C C C C
6 chr6_56153446 0 56153446 T T T T T T T T T T T T G T T T T T T T
6 chr6_56158988 0 56158988 G G A G G G G G G G G G G G G G G G G G
6 chr6_56170370 0 56170370 G G G G G G G G G T G G G G G G G G G G
6 chr6_56181506 0 56181506 C C C C C C C C T T T T C C C C C C C C
6 chr6_56185955 0 56185955 G G G G G G G G A A A A G G G G G G G G
6 chr6_56192206 0 56192206 G G A G A A G G G G G G G G G G G G G G
6 chr6_56192310 0 56192310 C T T T T T C T T T T T T T T T T T C C
6 chr6_56194141 0 56194141 C C C C C C C C C C C C C C C C T T T T
6 chr6_56196104 0 56196104 C C C C C C C C G G G G C C C C C C C C
6 chr6_56204954 0 56204954 C C C C C C C C A C C C C C C C C C C C
6 chr6_56208695 0 56208695 C C C C C C C C C C C C C C C C C T C C
6 chr6_56216722 0 56216722 G G G G G G G G A A A A G G G G G G G G
6 chr6_56217639 0 56217639 G G G G G G G G C G C C G G G G G G G G
6 chr6_56220514 0 56220514 G G G G G G G G A G G G G G G G G G G G
6 chr6_56222462 0 56222462 A A A A A A A A C C C C A A C C A A A A
6 chr6_56224169 0 56224169 C C C C C C C C C C C C C C G G C C C C
6 chr6_56230327 0 56230327 A A A A A A A A A A A A A A C C A A A A
6 chr6_56240505 0 56240505 G G G G G G G G G G G G A A A A A A G G
6 chr6_56253733 0 56253733 C C C C C C C C C C C C C T C C C C C C
6 chr6_56263486 0 56263486 T T T T T T T T A A A A T T T T T T T T
6 chr6_56265675 0 56265675 G G G G A G G G G G G G G G G G G G G G
6 chr6_56270424 0 56270424 A A A A A A A A T T T T A A A A A A A A
6 chr6_56285744 0 56285744 T T T T T T T T T T C C T T T T T T T T
6 chr6_56299585 0 56299585 G G G G G G G G G G G G A G G G G G G G
6 chr6_56301527 0 56301527 C C A A A A C C A A A A A A A A A A C C
6 chr6_56313083 0 56313083 C C C C C C C C T T T T C C C C C C C C
6 chr6_56317133 0 56317133 C C C C C C C C G G G G C C C C C C C C
6 chr6_56329033 0 56329033 C C C C C C C C C C C C C C C T C C C C
6 chr6_56346788 0 56346788 C C T T C T C C C C C C T T T T C C C C
6 chr6_56352991 0 56352991 C C C C C C C C C C C C C T C C C C C C
6 chr6_56356784 0 56356784 C C C C C T C C C T C C C C C C C C C C
6 chr6_56357145 0 56357145 C C C C C C C C T T T T C C C C C C C C
6 chr6_56366165 0 56366165 C C C C C C C C A C C C C C C C C C C C
6 chr6_56367435 0 56367435 G G A A A A G G A A A A A A A A A A G G
6 chr6_56379940 0 56379940 A A A A A A A A A A A A A G A A A A A A
6 chr6_56399183 0 56399183 T T T T T T T T C C C C T T T T T T T T
6 chr6_56414260 0 56414260 A A G G A A A A A A A A A A A A A A A A
6 chr6_56415294 0 56415294 A A A A A A A A G G G G A A A A A A A A
6 chr6_56418016 0 56418016 A A A A A A A G A A A A A A A A A A A A
6 chr6_56418054 0 56418054 G G A A A A G G G G G G G G G G G G G G
6 chr6_56419403 0 56419403 C C C C C C C C C C C C T T C C C C C C
6 chr6_56420389 0 56420389 T T T T T T T T T T T T A A T T T T T T
6 chr6_56425440 0 56425440 A A A A A A A A G G G G A A A A A A A A
6 chr6_56426685 0 56426685 T T T T T T T T T T T T T T T T A T T T
6 chr6_56428678 0 56428678 T T G G G G T T T T T T T T T T T T T T
6 chr6_56437057 0 56437057 T T T T G T T T T T T T T T T T T T T T
6 chr6_56440465 0 56440465 A A A A A A A A G G G G A A A A A A A A
6 chr6_56442810 0 56442810 A A G G A G A A A A A A A A A A A A A A
6 chr6_56444619 0 56444619 G G G G G G G G C C C C G G G G G G G G
6 chr6_56456272 0 56456272 G G A A A G G G G G G G G G G G G G G G
6 chr6_56459574 0 56459574 T T T T T T T T C C C C T T T T T T T T
6 chr6_56463760 0 56463760 C C C C C C C T C C C C C C C C C C C C
6 chr6_56469822 0 56469822 C C C C C T C C C C C C C C C C C C C C
6 chr6_56472666 0 56472666 G G G G G G G G G G G G C G G G G G G G
6 chr6_56477745 0 56477745 A A A A A A A A A A A A A A C C A A A A
6 chr6_56480236 0 56480236 A A A A A A A A G G G G A A A A A A A A
6 chr6_56482528 0 56482528 C C C C C C C C T T T T C C C C C C C C
6 chr6_56490874 0 56490874 T T G G G G T T T T T T T T T T T T T T
6 chr6_56500830 0 56500830 C C C C C C C C C C C C C C T T C C C C
6 chr6_56501150 0 56501150 C C C C C C C C C C C C C G C C G G C C
6 chr6_56515833 0 56515833 C C C T C T C C C C C C C C C C C C C C
6 chr6_56517803 0 56517803 C C T T T T C T T T T T T T T T T T C C
6 chr6_56523002 0 56523002 G G G G G G G G G G G G G G A A G G G G
6 chr6_56525908 0 56525908 C C C C C C C C T T T T C C C C C C C C
6 chr6_56541927 0 56541927 T T T T T T T T T T T T C C T T T T T T
6 chr6_56544844 0 56544844 C C C C C G C C C C C C C C C C C C C C
6 chr6_56546261 0 56546261 C C C C C C C C C C C C C C C C A A C C
6 chr6_56560687 0 56560687 G G C C C G G G G G G G G G G G G G G G
6 chr6_56562101 0 56562101 T T T T T T T T C C C C T T T T T T T T
6 chr6_56562984 0 56562984 G G G G G G G G G T G G G G G G G G G G
6 chr6_56569877 0 56569877 G G A G A G G G G G G G G G G G G G G G
6 chr6_56580211 0 56580211 T T G T G G T T T T T T T T T T T T T T
6 chr6_56584128 0 56584128 G G G G G G G G A A A A G G G G G G G G
6 chr6_56589483 0 56589483 A G G G G G A G G G G G G G G G G G G G
6 chr6_56589704 0 56589704 G G A G G G G G G G G G G G G G G G G G
6 chr6_56591796 0 56591796 A A T T T T A T T T T T T T T T T T T T
6 chr6_56598516 0 56598516 G G G G G G G G G G G G G G A A G G G G
6 chr6_56613151 0 56613151 C C C G G G C C C C C C C C C C C C C C
6 chr6_56615573 0 56615573 C C C C C C C C C C C C T T C C C C C C
6 chr6_56628718 0 56628718 T T C C T T T T T T T T T T T T T T T T
6 chr6_56632492 0 56632492 A A A A G G A A A A A A A A A A A A A A
6 chr6_56640071 0 56640071 G G G G G G G G C C C C G G G G G G G G
6 chr6_56649303 0 56649303 G G G G A G G G G G G G G G G G G G G G
6 chr6_56657338 0 56657338 G G A G G G G G G G G G G G G G G G G G
6 chr6_56669109 0 56669109 C C C C C T C C C C C C C C C C C C C C
6 chr6_56670676 0 56670676 A A A A A A A A A A A A A C A A A A A A
6 chr6_56672804 0 56672804 C G G G G G G G G G G G G G G G G G G G
6 chr6_56688873 0 56688873 G G G G G G G G A A A A G G G G G G G G
6 chr6_56696575 0 56696575 A A A A A A A G A A A A A A A A A A A A
6 chr6_56699161 0 56699161 G G G G A G G G G G G G G G G G G G G G
6 chr6_56700808 0 56700808 C C C C C C C C C C C C C C C C T T C C
6 chr6_56704479 0 56704479 C C C G C G C C C C C C C C C C C C C C
6 chr6_56705670 0 56705670 T T T T T T T T T T T T C C T T C C T T
6 chr6_56719439 0 56719439 G G G G G G A G G G G G G G G G G G G G
6 chr6_56726069 0 56726069 C C C C C C C C T T T T C C C C C C C C
6 chr6_56732988 0 56732988 C C C C C C C C C C C C A C C C C C C C
6 chr6_56734107 0 56734107 T T T T T T T T C C C C T T T T T T T T
6 chr6_56735406 0 56735406 C T T T T T C T T T T T T T T T T T C C
6 chr6_56740539 0 56740539 T T T T T T T T T T A T T T T T T T T T
6 chr6_56748243 0 56748243 T T T T T T T T T T T T C C C C T T T T
6 chr6_56749959 0 56749959 C T T T T T C T T T T T T T T T T T T T
6 chr6_56751093 0 56751093 C C C C C C C C C C C C C C T T C C C C
6 chr6_56754719 0 56754719 C T C C C C C C C C C C C C C C C C C C
6 chr6_56763200 0 56763200 T T T T T T C T T T T T T T T T T T T T
6 chr6_56764888 0 56764888 C C C C C C C C T T T T C C C C C C C C
6 chr6_56766050 0 56766050 C C C C C T C C C C C C C C C C C C C C
6 chr6_56766504 0 56766504 T T T T T T T T C C C C T T T T T T T T
6 chr6_56768481 0 56768481 C C C T C T C C C C C C C C C C C C C C
6 chr6_56770243 0 56770243 A A A A A A A A A A A A G G G G G G A A
6 chr6_56775438 0 56775438 T T T T T T T T A A A A T T T T T T T T
6 chr6_56775999 0 56775999 T T T T T T T T T T T T T T T T C C T T
6 chr6_56780713 0 56780713 C C C C C C C C C C C C T T T T T T C C
6 chr6_56787331 0 56787331 G G G G G G G G G G G G C G G G G G G G
6 chr6_56794035 0 56794035 T T T T C C T T T T T T T T T T T T T T
6 chr6_56795502 0 56795502 A A A A A A A A G G G G A A A A A A A A
6 chr6_56800537 0 56800537 T T T T G G T T T T T T T T T T T T T T
6 chr6_56813080 0 56813080 A A G G A A A A A A A A A A A A A A A A
6 chr6_56813557 0 56813557 A A A A A A A A A A A A C C C C C C A A
6 chr6_56826311 0 56826311 G G G G G G G G A A A A G G G G G G G G
6 chr6_56829321 0 56829321 C C C C C C C C C C C C C C C C T T C C
6 chr6_56850417 0 56850417 G G G G T T G G G G G G G G G G G G G G
6 chr6_56851949 0 56851949 A A A A A A A A C C C C A A A A A A A A
6 chr6_56853277 0 56853277 T T T T T T T T T T T T T T T T G G T T
6 chr6_56856013 0 56856013 T T T T T T T T A A A A T T T T T T T T
6 chr6_56859899 0 56859899 C C C C C C C C C C C C C T C C C C C C
6 chr6_56866885 0 56866885 C C C C T T C C C C C C C C C C C C C C
6 chr6_56872140 0 56872140 C C C C C C C C T T T T C C C C C C C C
6 chr6_56875837 0 56875837 T T T T T T T T T T T T C T T T T T T T
6 chr6_56875902 0 56875902 G G G G G G G G C C C C G G G G G G G G
6 chr6_56903080 0 56903080 C C A A A A C C C C C C C C C C C C C C
6 chr6_56906021 0 56906021 A A A A A A A A A A A A A A C C A A A A
6 chr6_56908483 0 56908483 C C C C C C C C C C C T C C C C C C C C
6 chr6_56908616 0 56908616 T T T T T T T T T T T T T T C C T T T T
6 chr6_56917344 0 56917344 C C C C C C C T C C C C C C C C C C C C
6 chr6_56926700 0 56926700 T T T T T T T T A A A A T T T T T T T T
6 chr6_56927995 0 56927995 A A A A A A A A C C C C A A A A A A A A
6 chr6_56934624 0 56934624 A A A A A A A A A G G G A A A A A A A A
6 chr6_56939222 0 56939222 C C C C T T C C C C C C C C C C C C C C
6 chr6_56947316 0 56947316 T T T T T T T T C C C C T T T T T T T T
6 chr6_56950900 0 56950900 C C C C C C C C C T C T C C C C C C C C
6 chr6_56952935 0 56952935 T T T T T T T T C C C C T T T T T T T T
6 chr6_56966468 0 56966468 A A A A A A A A C C A C A A A A A A A A
6 chr6_56967416 0 56967416 A A A A A A A A C C C C A A A A A A A A
6 chr6_56969214 0 56969214 A A A A A A A A A A A A A G A A A A A A
6 chr6_56974641 0 56974641 T T T T C C T T T T T T T T T T T T T T
6 chr6_56977957 0 56977957 A A A A A A A A A A A A A A G G A G A A
6 chr6_56977987 0 56977987 A G G G G G G G G G G G G G G G G G G G
6 chr6_56985315 0 56985315 C C C T C C C C C C C C C C C C C C C C
6 chr6_56986690 0 56986690 T T T T T T T T G G G G T T T T T T T T
6 chr6_56987008 0 56987008 C C C C C C C C C C C T C C C C C C C C
6 chr6_56997664 0 56997664 C C C C T T C C C C C C C C C C C C C C
6 chr6_57010408 0 57010408 G G A A G G G G G G G G G G G G G G G G
6 chr6_57017285 0 57017285 A A A A A A A A G G G G A A A A A A A A
6 chr6_57029754 0 57029754 C T C C C C C T C C C T C C C C C C C C
6 chr6_57047329 0 57047329 G G G G A A G G G G G G G G G G G G G G
6 chr6_57049573 0 57049573 G G G G G G G G G G G G G G A A G G G G
6 chr6_57055087 0 57055087 C C C C C C C C C C A C C C A A C C C C
6 chr6_57056586 0 57056586 C C C C C C C C C C C T C C C C C C C C
6 chr6_57056736 0 57056736 G G T T G G G G G G G G G G G G G G G G
6 chr6_57061633 0 57061633 T T T T T T T T T T T T T T A A T T T T
6 chr6_57064752 0 57064752 T T T T C C T T T T T T T T T T T T T T
6 chr6_57069655 0 57069655 C C A C C C C C C C C C C C C C C C C C
6 chr6_57073696 0 57073696 G G G G G G G G A A A A G G G G G G G G
6 chr6_57077396 0 57077396 G G G G G G G G C C C C G G G G G G G G
6 chr6_57087945 0 57087945 T T C T T T T T C C C C C C C C C C T T
6 chr6_57088651 0 57088651 C C A C C C C C C C C C C C C C C C C C
6 chr6_57088992 0 57088992 C C C C C C C C T T T T C C C C C C C C
6 chr6_57101424 0 57101424 T T T T T T T T T T T T T T G G T T T T
6 chr6_57101950 0 57101950 A G G G G G G G G G G G G G G G G G A A
6 chr6_57110958 0 57110958 T T T T T T T T C C C C T T T T T T T T
6 chr6_57113506 0 57113506 A A A A A A A A G G G G A A A A A A A A
6 chr6_57121308 0 57121308 A G A A A A A A A A A A A A A A A A A A
6 chr6_57126106 0 57126106 A A G G A A A A A A A A A A A A A A A A
6 chr6_57130074 0 57130074 T T T T T T T T C T T T T T T T T T T T
6 chr6_57131465 0 57131465 C C C C C C C C G G G G C C C C C C C C
6 chr6_57137101 0 57137101 A A A A A A A A A A A A A A G G A A A A
6 chr6_57160864 0 57160864 C C C C C C C C T T T T C C C C C C C C
6 chr6_57182913 0 57182913 A A A A G G A A A A A A A A A A A A A A
6 chr6_57191090 0 57191090 C C C C C C C C C C C C C T C C C C C C
6 chr6_57194696 0 57194696 C C C C C C C C C C C C C C G G C C C C
6 chr6_57197305 0 57197305 G G G G G G G G G G G G G G C C G G G G
6 chr6_57212143 0 57212143 T T T T T T T T T T T T C T T T T T T T
6 chr6_57212222 0 57212222 T T T T T T T T T T T T T T T T C C T T
6 chr6_57213902 0 57213902 A A C C A A A A A A A A A A A A A A A A
6 chr6_57214178 0 57214178 G T G G G G G G G G G G G G G G G G T T
6 chr6_57230007 0 57230007 T T T T T T T T T T T T G T T T T T T T
6 chr6_57232705 0 57232705 T T T T T T T T T T T T T T C C T T T T
6 chr6_57239824 0 57239824 A A G G A A A A A A A A G G G G G G A A
6 chr6_57248840 0 57248840 A A A A A A A A G G G G A A A A A A A A
6 chr6_57249145 0 57249145 C C C C C C C C C C C C C C C C T T C C
6 chr6_57257073 0 57257073 G G G G G G G G G G A G G G G G G G G G
6 chr6_57263439 0 57263439 G G G G A A G G G G G G G G G G G G G G
6 chr6_57266731 0 57266731 G G G G G G G G A A A A G G G G G G G G
6 chr6_57267556 0 57267556 G G G G G G G G A A A A G G G G G G G G
6 chr6_57288899 0 57288899 G G G G G G G G G G G G G G T T G G G G
6 chr6_57304085 0 57304085 C C C C C C C C C C C C C C T T C C C C
6 chr6_57326422 0 57326422 G G A A A A G G G G G G G G G G G G G G
6 chr6_57337936 0 57337936 A A A A A A A A A C A C A A A A A A A A
6 chr6_57342380 0 57342380 C C C C C C C C C C C C C T C C C C C C
6 chr6_57342990 0 57342990 C T C C C C C C C C C C C C C C C C C C
6 chr6_57344756 0 57344756 T T T T T T T T T T T T T T T T C C T T
6 chr6_57350349 0 57350349 G G G G G G G G G G G G G T G G G G G G
6 chr6_57359316 0 57359316 T T T T T T T T T T T T G T T T T T T T
6 chr6_57378278 0 57378278 A A A A A A A A G G A G A A A A A A A A
6 chr6_57378338 0 57378338 C C C C C C C C C C C G C C C C C C C C
6 chr6_57379883 0 57379883 T T T T T T T T T T T T T T A A T T T T
6 chr6_57383553 0 57383553 A A A A A A A A A A A C A A A A A A A A
6 chr6_57395790 0 57395790 G G G G G G G G G G G T G G G G G G G G
6 chr6_57403228 0 57403228 G G G G G G G G G G G G A A G G G G G G
6 chr6_57404399 0 57404399 C C G G G G C C C C C C C C C C C C C C
6 chr6_57406370 0 57406370 G G G G G G G G G T G G G G G G G G G G
6 chr6_57410588 0 57410588 T T T T T T T T T T T T C C T T T T T T
6 chr6_57413172 0 57413172 A A G G G G A A G G G G G G G G G G A A
6 chr6_57423310 0 57423310 C C C C C C C C C C C C A C C C C C C C
6 chr6_57424059 0 57424059 A A A A A A A A A A A A A A G G A A A A
6 chr6_57427554 0 57427554 T T G G T T T T T T T T T T T T T T T T
6 chr6_57429196 0 57429196 G G G G G G G G G G G G A G G G G G G G
6 chr6_57432870 0 57432870 C C C C C C C C C C C C T T C C C C C C
6 chr6_57441913 0 57441913 A A A A A A A A A A A A G G A A A A A A
6 chr6_57443920 0 57443920 C C C C C C C C G G G G C C C C C C C C
6 chr6_57451012 0 57451012 C C C C C C C C C C C T C C C C C C C C
6 chr6_57452218 0 57452218 T T T T T T T T T T T T T T T T C C T T
6 chr6_57464204 0 57464204 C C C C C C C C C C C G C C C C C C C C
6 chr6_57482515 0 57482515 T T T T T T T T C T T T T T T T T T T T
6 chr6_57483558 0 57483558 A A A A A A A A G G G G A A A A A A A A
6 chr6_57503677 0 57503677 A A A A A A A A C C C C A A A A A A A A
6 chr6_57521166 0 57521166 A A A A A A A A A A A A A A A A G G A A
6 chr6_57522259 0 57522259 A G G G A A A A A A A A A A A A A A G G
6 chr6_57539996 0 57539996 C C C C T T C C C C C C C C C C C C C C
6 chr6_57550905 0 57550905 G G A A A A G G G G G G G G G G G G G G
6 chr6_57552917 0 57552917 G G G G G G G G A A A A G G G G G G G G
6 chr6_57555428 0 57555428 C C C C C C C C C C C C A C C C C C C C
6 chr6_57556866 0 57556866 T T A T T T T T T T T T T T T T T T T T
6 chr6_57580901 0 57580901 A A A A A A A A C C C C A A A A A A A A
6 chr6_57588563 0 57588563 A A G G A A A A A A A A A A A A A A A A
6 chr6_57591584 0 57591584 C C C C T T C C C C C C C T C C C C C C
6 chr6_57592266 0 57592266 G G A G G G G G G G G G G G G G G G G G
6 chr6_57593825 0 57593825 C C C G C C C C C C C C C C C C C C C C
6 chr6_57596000 0 57596000 G G G G A A G G G G G G G G G G G G G G
6 chr6_57599512 0 57599512 A A A A A A A A A G A A A A A A A A A A
6 chr6_57600030 0 57600030 A A A A A A A A A A A A A A A A A C A A
6 chr6_57603261 0 57603261 C C C C C C C C C C C C C T C C C C C C
6 chr6_57611989 0 57611989 T T T T T T T T T T T T G T T T G T T T
6 chr6_57614254 0 57614254 C C A A A A A A A A A A A A A A A A C C
6 chr6_57616692 0 57616692 C C C C C C C C C C C C C T C C C C C C
6 chr6_57626358 0 57626358 A A A A A A A A G G G G A A A A A A A A
6 chr6_57626827 0 57626827 T T C C C C T T C T C C C C C C C C T T
6 chr6_57628818 0 57628818 A A A A A A A A A T A T A A A A A A A A
6 chr6_57634502 0 57634502 C C C C C C C C C C C C C T C C C C C C
6 chr6_57636387 0 57636387 T T T T T T T T C C C C T T T T T T T T
6 chr6_57637926 0 57637926 T T C C C C T T T T T T T T T T T T T T
6 chr6_57639203 0 57639203 A A A A A A A A A G G G A A A A A A A A
6 chr6_57639465 0 57639465 G G G G G G G G A G G G G G G G G G G G
6 chr6_57642324 0 57642324 T T T T T T T T T T T T C T T T T T T T
6 chr6_57642551 0 57642551 C C C C C C C C C C C C C C T T C C C C
6 chr6_57645464 0 57645464 C C A A C C C C C C C C C C C C C C C C
6 chr6_57664314 0 57664314 T T T T T T G G T T T T T T T T T T T T
6 chr6_57676469 0 57676469 C C C C C C C C T T T T C C T T T T C C
6 chr6_57685723 0 57685723 G G A G G G G G G G G G G G G G G G G G
6 chr6_57694359 0 57694359 C C A A C C C C A A A A A A A A A A C C
6 chr6_57695951 0 57695951 G G G G G G G G G G C C G G G G G G G G
6 chr6_57696671 0 57696671 G G G G G G G G A A G G G G G G G G G G
6 chr6_57697580 0 57697580 C C C C C C C C C C C C C C T T C C C C
6 chr6_57699181 0 57699181 G G G G G G G G G G T T G G G G G G G G
6 chr6_57699202 0 57699202 T T T T T T T T C C T T T T T T T T T T
6 chr6_57700308 0 57700308 T T A A T T T T T T T T T T T T T T T T
6 chr6_57702782 0 57702782 A A A A A A A A A A A A G G A A A A A A
6 chr6_57707704 0 57707704 T T T T T T T T C C T T T T T T T T T T
6 chr6_57711105 0 57711105 C C C C C C C C T T T T C C C C C C C C
6 chr6_57711704 0 57711704 G G G G G G G G G G G G G G C C C C G G
6 chr6_57719826 0 57719826 C C C C C C C C C C C C C T C C C C C C
6 chr6_57727654 0 57727654 A A A A A A A A A A A A A A A A C C A A
6 chr6_57746060 0 57746060 T T T T T T T T C C C C T T T T T T T T
6 chr6_57746250 0 57746250 A A A A A A A A A A A A C C A A A A A A
6 chr6_57751455 0 57751455 C C C C C C C C C C C C C T C C C C C C
6 chr6_57754672 0 57754672 G G G G G G A G A A A A G G G G G G G G
6 chr6_57773877 0 57773877 T T T T T T T T T T T T C T T T T T T T
6 chr6_57776799 0 57776799 G G G G A A G G G G G G G G G G G G G G
6 chr6_57788127 0 57788127 G G G G G G G G G G G G G G A A G G G G
6 chr6_57809090 0 57809090 T T C C C C T T T T T T T T T T T T T T
6 chr6_57821771 0 57821771 G G G G G G A G G G G G G G G G G G G G
6 chr6_57826267 0 57826267 A A G G A A A A A A A A A A A A A A A A
6 chr6_57827317 0 57827317 G G A G A A G G G G G G G G G G G G G G
6 chr6_57827395 0 57827395 A A A A A A A A C C C C A A A A A A A A
6 chr6_57829174 0 57829174 C C C C C C C C C C C C C C T T C C C C
6 chr6_57829906 0 57829906 T T T T T T T T T T T T C T T T T T T T
6 chr6_57831501 0 57831501 A A A T A A A A A A A A A A A A A A A A
6 chr6_57832455 0 57832455 T T T T T T T T T T T T T T C C T T T T
6 chr6_57843387 0 57843387 A A A G G G A A A A A A A A A A A A A A
6 chr6_57848672 0 57848672 G G G G G G G G G G G G C G G G G G G G
6 chr6_57849736 0 57849736 T T T T T T T T T T T T T T C C T T T T
6 chr6_57856950 0 57856950 T T C C C C T T T T T T T T T T T T T T
6 chr6_57858927 0 57858927 A A A A A A A A A A A A A A A A A G A A
6 chr6_57859609 0 57859609 C C C C T T C C C C C C C C C C C C C C
6 chr6_57872559 0 57872559 G G G G G G G G A G A A G G G G G G G G
6 chr6_57884107 0 57884107 A A A A G G A A A A A A A A A A A A A A
6 chr6_57887972 0 57887972 T T T T T T T T A A A A T T T T T T T T
6 chr6_57905538 0 57905538 G G G G G G G G G G A A G G G G G G G G
6 chr6_57907578 0 57907578 G G G G G G G G G G G T G G G G G G G G
6 chr6_57917225 0 57917225 T T T T T T C C T T T T T T T T T T T T
6 chr6_57943556 0 57943556 G G G G G G G G G G C G G G G G G G G G
6 chr6_57962730 0 57962730 G G A A A A G G G G G G G G G G G G G G
6 chr6_57964602 0 57964602 C C C C C C C C A A A A C C C C C C C C
6 chr6_57969476 0 57969476 G G G G G G G G G G G G G G T T G G G G
6 chr6_57975790 0 57975790 C C C C C C C C C C C C C C C C A A C C
6 chr6_57978827 0 57978827 T T T T T T T T C C C T T T T T T T T T
6 chr6_57992602 0 57992602 A A A A A A A A C C C C A A A A A A A A
6 chr6_58005949 0 58005949 G G G G G G G G G G G G G T G G G G G G
6 chr6_58011839 0 58011839 G G G G G G G G G G G G A G A A G G G G
6 chr6_58014824 0 58014824 T T T T T T T T T T T T T T C C T T T T
6 chr6_58015701 0 58015701 C C C C C C C C C C C C T T T T T T C C
6 chr6_58027223 0 58027223 G G A A A A G G G G G G A G G G G G G G
6 chr6_58030119 0 58030119 C C C C C C C C C G C C C C C C C C C C
6 chr6_58030747 0 58030747 G G G G G G G G G G G G G G C C G G G G
6 chr6_58035732 0 58035732 G G G G G G G G G G G G G G G G A A G G
6 chr6_58039308 0 58039308 C C C C C C C C G G G G C C C C C C C C
6 chr6_58058713 0 58058713 T T T T T T T T T T C T T T T T T T T T
6 chr6_58062042 0 58062042 T T T T T T T T T T T T C T T T T T T T
6 chr6_58073022 0 58073022 A A A A A A A A A A A G A A A A A A A A
6 chr6_58073385 0 58073385 G G G G G G G G G G G G G G G G A G G G
6 chr6_58075730 0 58075730 C C T T C C C C C C C C C C C C C C C C
6 chr6_58081315 0 58081315 A A A A G G A A A A A A A A A A A A A A
6 chr6_58089458 0 58089458 A A A A A A A A A A A A A A A A A G A A
6 chr6_58107702 0 58107702 C T T T T T T T T T T T T T T T T T T T
6 chr6_58107805 0 58107805 A A A A A A A A A A A A A A A A A G A A
6 chr6_58115065 0 58115065 A A A A A A A A A A A A A A A A A G A A
6 chr6_58116671 0 58116671 C C C C C C C G C C C C C C C C C C C C
6 chr6_58120599 0 58120599 G G G G T T G G G G G G G G G G G G G G
6 chr6_58122582 0 58122582 C C C C C C C C T T T T C C C C C C C C
6 chr6_58125056 0 58125056 C C C C C C C C C T C C C C C C C C C C
6 chr6_58130655 0 58130655 C C C C C C C C A A A A C C C C C C C C
6 chr6_58144675 0 58144675 G G G G G G G G G G G G C G G G G G G G
6 chr6_58146055 0 58146055 G G G G G G G G G G A G A G G G G G G G
6 chr6_58146610 0 58146610 C C T T C C C C C C C C C C C C C C C C
6 chr6_58150729 0 58150729 G G G G G G G G G G G G G G T T G G G G
6 chr6_58161293 0 58161293 C C T T T T C C T T T T T T T T T T C C
6 chr6_58169677 0 58169677 G G G G G G G G G G G G G T G G G G G G
6 chr6_58174609 0 58174609 G G A A A A G G G G G G G G G G G G G G
6 chr6_58175870 0 58175870 A A A A A A A A A A A A A A T T A A A A
6 chr6_58187836 0 58187836 T T A A A A T T T T T T T T A A T T T T
6 chr6_58192724 0 58192724 G G G G G G G G G G G G A G G G G G G G
6 chr6_58198795 0 58198795 A A A A A A A A A A A A A A A A C C A A
6 chr6_58206398 0 58206398 G G G G G G G G A A A A G G G G G G G G
6 chr6_58217982 0 58217982 A A A A A A A A A A A A A A A A G G A A
6 chr6_58221551 0 58221551 T T T T T T T T T T T T T T A A T T T T
6 chr6_58221999 0 58221999 T T T T T T T T T T T T C C C C T T T T
6 chr6_58222687 0 58222687 C C C C T T C C C C C C C C C C C C C C
6 chr6_58243122 0 58243122 A A G G A A A A A A A A A A A A A A A A
6 chr6_58255947 0 58255947 G G G G T T G G G G G G G G G G G G G G
6 chr6_58263673 0 58263673 A A A A A A A A A A A A A T A A A A A A
6 chr6_58266032 0 58266032 T T T T T T T T C C C C T T T T T T T T
6 chr6_58271197 0 58271197 C C C C C C C C T T T T C C C C C C C C
6 chr6_58271307 0 58271307 T T T T T T T T C C C C T T T T T T T T
6 chr6_58274447 0 58274447 C C C C C C C C T T T T C C C C C C C C
6 chr6_58285312 0 58285312 C C C C C C C C C C C C C T C C C C C C
6 chr6_58287315 0 58287315 T T T T T T T T T T T T T T T T G T T T
6 chr6_58299310 0 58299310 G T G G G G G G G G G G G G G G G G T T
6 chr6_58307722 0 58307722 G G G G G G G G A A G G G G G G G G G G
6 chr6_58311420 0 58311420 T T T T T T T T T T T T T T T T C C T T
6 chr6_58313745 0 58313745 A A A A A A A A G G G G A A A A A A A A
6 chr6_58319861 0 58319861 A A A A A A A A G G G G A A A A A A A A
6 chr6_58323072 0 58323072 T T A A A A T T T T T T T T T T T T T T
6 chr6_58329927 0 58329927 C C C C C C C C T T T T C C C C C C C C
6 chr6_58345076 0 58345076 T T T T C C T T T T T T T T T T T T T T
6 chr6_58347333 0 58347333 C C T T C C C C C C C C C C C C C C C C
6 chr6_58349060 0 58349060 T T T T T T T T T T T T A A T T T T T T
6 chr6_58352232 0 58352232 A A A A A A A G A A A A A A A A A A A A
6 chr6_58356486 0 58356486 G G G G G G G G G G G G A A G G G G G G
6 chr6_58357852 0 58357852 C C C C C C C T C C C C C C C C C C C C
6 chr6_58368169 0 58368169 C C T T C C C C C C C C C C C C C C C C
6 chr6_58374106 0 58374106 C C C C C C C C G G G G C C C C C C C C
6 chr6_58378771 0 58378771 G G G G G G G G T T T T G G G G G G G G
6 chr6_58383362 0 58383362 T T T T T T T T C C C C T T T T T T T T
6 chr6_58395749 0 58395749 G G G G G G G G A A A A G G G G G G G G
6 chr6_58404973 0 58404973 C C C C C C C C A A A A C C C C C C C C
6 chr6_58419934 0 58419934 A A A A A A A A G G G G A A A A A A A A
6 chr6_58420967 0 58420967 G G G G G G G G G G G G G G C C G G G G
6 chr6_58422589 0 58422589 A A A A A A A A A G A A A A A A A A A A
6 chr6_58436497 0 58436497 T T T T T T C T T T T T T T T T T T T T
6 chr6_58442142 0 58442142 C C C C C C C C G G G G C C C C C C C C
6 chr6_58447866 0 58447866 C C C C C C C C G G G G C C C C C C C C
6 chr6_58461201 0 58461201 G G G G G G G G G G G G G G G G A A G G
6 chr6_58461401 0 58461401 A A A A A A A A T T T T A A A A A A A A
6 chr6_58461693 0 58461693 G G G G T T G G G G G G G G G G G G G G
6 chr6_58466034 0 58466034 G G G G G G G G A A A A G G G G G G G G
6 chr6_58480511 0 58480511 G G G G G G G G G G G G G G G G A A G G
6 chr6_58484363 0 58484363 C C C C C C C C C C C C C C C C C T C C
6 chr6_58484603 0 58484603 A A G G G G A A G G G G G G G G G G A A
6 chr6_58492470 0 58492470 A A A C A A A A A A A A A A A A A A A A
6 chr6_58499982 0 58499982 T T C C C C T T C C C C C C C C C C T T
6 chr6_58512042 0 58512042 C C C C C C C C G G G G C C C C C C C C
6 chr6_58517106 0 58517106 C C C C C C C C C C A C C C C C C C C C
6 chr6_58518975 0 58518975 G G A A A A G G A A A A A A A A A A G G
6 chr6_58530374 0 58530374 C C C C C C C C C C C C C C C C T T C C
6 chr6_58538660 0 58538660 T T C C C T T T T T T T T T T T T T T T
6 chr6_58560365 0 58560365 T T T T C T T T T T T T T T T T T T T T
6 chr6_58562000 0 58562000 A A A A A A A A T T T T A A A A A A A A
6 chr6_58571455 0 58571455 T T C C C C T T T T T T C C C C C C T T
6 chr6_58578297 0 58578297 G G A A A A A A A A A A A A A A A A G G
6 chr6_58579354 0 58579354 G G A G G G G G G G G G G G G G G G G G
6 chr6_58589819 0 58589819 C T T T T T T T T T T T T T T T T T T T
6 chr6_58594813 0 58594813 T T T T C T T T T T T T T T T T T T T T
6 chr6_58598017 0 58598017 T T T T A T T T T T T T T T T T T T T T
6 chr6_58601348 0 58601348 A A A A A A A A G G G G A A A A A A A A
6 chr6_58601641 0 58601641 C C T T T T C C C C C C C T C C C C C C
6 chr6_58609647 0 58609647 C C C C C C C C G G G G C C C C C C C C
6 chr6_58616431 0 58616431 A A A A A A A A A A A A A A A A T T A A
6 chr6_58622272 0 58622272 G G G G G G G G G G G G G G G G A A G G
6 chr6_58628764 0 58628764 C C C C C C T T C C C C C C C C C C C C
6 chr6_58634503 0 58634503 C C T T T T C C C C C C C C C C C C C C
6 chr6_58643393 0 58643393 C C C C C C C C A A A A C C C C C C C C
6 chr6_58644414 0 58644414 T T T T T T T T A A A A T T T T T T T T
6 chr6_58644537 0 58644537 T T C C C C T T C C C C C C C C C C T T
6 chr6_58644919 0 58644919 C C C C C C C C C C C C C T C C C C C C
6 chr6_58661050 0 58661050 T T T T T T T T C C C C C C C C C C T T
6 chr6_58669368 0 58669368 A A G G A A A A A A A A A A A A A A A A
6 chr6_58673306 0 58673306 A A T T A A A A A A A A A A A A A A A A
6 chr6_58678187 0 58678187 G G G G G G G G A G G G G G G G G G G G
6 chr6_58680900 0 58680900 G G G G G G G G G G A G G G G G G G G G
6 chr6_58682197 0 58682197 T T T T C T T T T T T T T T T T T T T T
6 chr6_58693217 0 58693217 T T T T T T T T T T T T C T T T T T T T
6 chr6_58693563 0 58693563 C T C C C C C C C C C C C C C C C C C C
6 chr6_58699861 0 58699861 T T T T T T T T A T T T T T T T T T T T
6 chr6_58700443 0 58700443 G G G G G G G G G G G G C C G G G G G G
6 chr6_58703416 0 58703416 T T T T T T T T T T T T C C T T T T T T
6 chr6_58704518 0 58704518 A A A A A A A A A A A A A A G G A A A A
6 chr6_58706917 0 58706917 G G G G G G G G G G G G G G T T G G G G
6 chr6_58706938 0 58706938 A A G G G G A G G G G G G G G G G G A A
6 chr6_58716652 0 58716652 G G A A G G G G G G G G G G G G G G G G
6 chr6_58717667 0 58717667 A A A A A A A A A A A A A A A A C C A A
6 chr6_58721146 0 58721146 C C C C C C C C T T T T C C C C C C C C
6 chr6_58727120 0 58727120 T T T T T T T T T T T T G G T T T T T T
6 chr6_58742056 0 58742056 A T A A A A A A A A A A A A A A A A A A
6 chr6_59001279 0 59001279 C C C C T T C C C C C C C C C C C C C C
6 chr6_59007237 0 59007237 C C C G C C C C C C C C C C C C C C C C
6 chr6_59012706 0 59012706 A A A G A A A A A A A A A A A A A A A A
6 chr6_59014563 0 59014563 G G G G G G G G G G G G A G G G G G G G
6 chr6_59020114 0 59020114 G G G G C G G G G G G G G G G G G G G G
6 chr6_59034622 0 59034622 T T T T T T T T T T T T C C T T C C T T
6 chr6_59036551 0 59036551 G G G G G G G G A A A A G G G G G G G G
6 chr6_59045048 0 59045048 A A T T A T A A A A A A A A A A A A A A
6 chr6_59053537 0 59053537 G G G G G G G G G G G G A G G G G G G G
6 chr6_59069246 0 59069246 T T T T T T T T T T T T T T C C T T T T
6 chr6_59084674 0 59084674 C C A C C C C C C C C C C C C C C C C C
6 chr6_59103335 0 59103335 T T T T T T T T T T T T T T C C T T T T
6 chr6_59122319 0 59122319 G G G G G G G G G G G G G G C C G G G G
6 chr6_59122926 0 59122926 C C C C C C C C T T T T C C C C C C C C
6 chr6_59122952 0 59122952 T T T T T T T T C C C C T T T T T T T T
6 chr6_59125167 0 59125167 G G G G G G G G G G G G G G C C G G G G
6 chr6_59141030 0 59141030 A A A A A C A A A A A A A A A A A A A A
6 chr6_59142750 0 59142750 C C C G C G C C C C C C C C C C C C C C
6 chr6_59144449 0 59144449 T T T T T T T T C C C C T T T T T T T T
6 chr6_59148279 0 59148279 T T T T T T T T G G G G T T T T T T T T
6 chr6_59156308 0 59156308 G G G G G G G G A G G G G G G G G G G G
6 chr6_59164642 0 59164642 G G A G G G G G G G G G G G G G G G G G
6 chr6_59167322 0 59167322 A A A A A A A T A A A A A A A A A A A A
6 chr6_59172717 0 59172717 T T A A A A T T A A A A A A A A A A T T
6 chr6_59181763 0 59181763 C C C C C T C C C C C C C C C C C C C C
6 chr6_59183071 0 59183071 A A A A A A A A G G G G A A A A A A A A
6 chr6_59185738 0 59185738 T T T T T T T T T T T T T T T T G G T T
6 chr6_59224507 0 59224507 C C C C C C C C C C C C C C C C G G C C
6 chr6_59227254 0 59227254 C C C C C C C C C C C C C C C C T T C C
6 chr6_59234409 0 59234409 T T T T T T T T T T T T T T T T G T T T
6 chr6_59237416 0 59237416 T T C T T T T T T T T T T T T T T T T T
6 chr6_59239945 0 59239945 C T T T T T T T T T T T T T T T T T C C
6 chr6_59245866 0 59245866 C C C C C C C C T T T T C C C C C C C C
6 chr6_59256960 0 59256960 G G G G G G G G G G G G G G G G A A G G
6 chr6_59262311 0 59262311 A A A A A A A A A A A A A T A A A A A A
6 chr6_59264497 0 59264497 A A A A A A A A A A A A A A C C A A A A
6 chr6_59264853 0 59264853 A A A A A G A A A A A A A A A A A A A A
6 chr6_59268080 0 59268080 A A A A A A A A A A A A T T T T A A A A
6 chr6_59272756 0 59272756 A A A A A A A A A A A A A A A A G G A A
6 chr6_59279902 0 59279902 G G G G G G G G G G A G G G G G G G G G
6 chr6_59282143 0 59282143 A A A A A G A A A A A A A A A A A A A A
6 chr6_59296282 0 59296282 G G T T G G G G G G G G G G G G G G G G
6 chr6_59301167 0 59301167 C C C C C C C C G G G G C C C C C C C C
6 chr6_59305393 0 59305393 A A A A A A A A A A A A A C A A A A A A
6 chr6_59310989 0 59310989 G G G G G G G G G G G G G G A A G G G G
6 chr6_59322151 0 59322151 C C C C C C C C C C C C C G C C C C C C
6 chr6_59326750 0 59326750 G G G G G G G G G G A G G G G G G G G G
6 chr6_59327130 0 59327130 A A A A A A A A A A A A A G A A A A A A
6 chr6_59336766 0 59336766 A G G G G G A G G G G G G G G G G G A A
6 chr6_59338302 0 59338302 A A C C A A A A A A A A A A A A A A A A
6 chr6_59344339 0 59344339 G G G G G G G G G G G G A G G G G G G G
6 chr6_59345723 0 59345723 A A A A A A A A G G G G G G G G G G A A
6 chr6_59372701 0 59372701 T T T T C T T T T T T T T T T T T T T T
6 chr6_59373654 0 59373654 G G A A A A G G A A A A A A A A A A G G
6 chr6_59374837 0 59374837 A A A A A A A A A G A A A A A A A A A A
6 chr6_59378079 0 59378079 T T T T C T T T T T T T T T T T T T T T
6 chr6_59383835 0 59383835 A A A G A A A A A A A A A A A A A A A A
6 chr6_59389715 0 59389715 G G G G G G G G G G G G G G A A G G G G
6 chr6_59391307 0 59391307 G G G G A G G G G G G G G G G G G G G G
6 chr6_59392763 0 59392763 T T T T T T T T C C C C T T T T T T T T
6 chr6_59394410 0 59394410 C C C T C C C C C C C C C C C C C C C C
6 chr6_59394913 0 59394913 C C C C C C C C C C C C A A C C C C C C
6 chr6_59395765 0 59395765 A A A A A A G G A A A A A A A A A A A A
6 chr6_59400845 0 59400845 G G G G G G G G T T T T G G G G G G G G
6 chr6_59402135 0 59402135 A A A T A A A A A A A A A A A A A A A A
6 chr6_59403247 0 59403247 T T T T T T T T A A A A T T T T T T T T
6 chr6_59403765 0 59403765 G G G G G G G G G G G G A G G G G G G G
6 chr6_59415611 0 59415611 G G G G G G G G A A A A G G G G G G G G
6 chr6_59419889 0 59419889 T T C C C C C C C C C C C C C C C C T T
6 chr6_59420455 0 59420455 G G G G G G G G G G G G A G G G G G G G
6 chr6_59424949 0 59424949 T T T T C T T T T T T T T T T T T T T T
6 chr6_59430177 0 59430177 G G G G A G G G G G G G G G G G G G G G
6 chr6_59446651 0 59446651 A G A A A A A A A A A A A A A A A A G G
6 chr6_59458064 0 59458064 C C C C C C C C C T C C C C C C C C C C
6 chr6_59460032 0 59460032 C C C C C C C C C T C C C C C C C C T T
6 chr6_59460931 0 59460931 C C C C C C C C C C C C C C C C C T C C
6 chr6_59483018 0 59483018 C C C C C C C C C C C C C C C C C T C C
6 chr6_59492951 0 59492951 C C C C C C C C T T T T C C C C C C C C
6 chr6_59494957 0 59494957 C C C C C C C C T T T T C C C C C C C C
6 chr6_59495805 0 59495805 C C C C C C C C T T T T C C C C C C C C
6 chr6_59504918 0 59504918 T T T T T T T T T T T T G T G G G G T T
6 chr6_59507475 0 59507475 T T T T T T T T T T T T T T A A T T T T
6 chr6_59508801 0 59508801 C C C C C C C C C T C C C C C C C C C C
6 chr6_59509165 0 59509165 A A A A A A A A C C C C A A A A A A A A
6 chr6_59528094 0 59528094 T T T T T T T T G G G G T T T T T T T T
6 chr6_59535975 0 59535975 C C C C C C C C T T T T C C C C C C C C
6 chr6_59536195 0 59536195 T T T T T T T T T T T T C T T T T T T T
6 chr6_59542302 0 59542302 C C C C C C C C C C C T C C C C C C C C
6 chr6_59551909 0 59551909 C C C C C C C C A A A A C C C C C C C C
6 chr6_59556228 0 59556228 A A G G A G A A A A A A A A A A A A A A
6 chr6_59564872 0 59564872 A A A A A A A A A A A A A A A A C C A A
6 chr6_59571843 0 59571843 C C C C A C C C C C C C C C C C C C C C
6 chr6_59576397 0 59576397 C C C C C C A C C C C C C C C C C C C C
6 chr6_59582707 0 59582707 G G A G G G G G G G G G G G G G G G G G
6 chr6_59585347 0 59585347 G G G G G T G G G G G G G G G G G G G G
6 chr6_59588111 0 59588111 C C C C C C C C C C C C C C A A C C C C
6 chr6_59590194 0 59590194 A A A A A A A A T T T T A A A A A A A A
6 chr6_59591977 0 59591977 G G G G G G G G T T T T G G G G G G G G
6 chr6_59599216 0 59599216 G G G G C G G G G G G G G G G G G G G G
6 chr6_59605254 0 59605254 A A A A A A A A A T A A A A A A A A A A
6 chr6_59621090 0 59621090 G G G G G G G G C C C C G G G G G G G G
6 chr6_59621831 0 59621831 G G G G G G G G G G G G G G A G G G G G
6 chr6_59631661 0 59631661 T T A T T T T T T T T T T T T T T T T T
6 chr6_59635560 0 59635560 C C C C C C C C T T T T C C C C C C C C
6 chr6_59635635 0 59635635 C C C T C C C C C C C C C C C C C C C C
6 chr6_59656256 0 59656256 A A A A A A A A A A A C A A A A A A A A
6 chr6_59663862 0 59663862 G G G G G G G G A A G G G G G G G G G G
6 chr6_59666245 0 59666245 G G G G G G G G G G G T G G G G G G G G
6 chr6_59668663 0 59668663 C C C C C C C C C C C C C C C C C T C C
6 chr6_59670423 0 59670423 A A G G G G A A G G G G G G G G G G G G
6 chr6_59671959 0 59671959 A A A A A A A A G G G G A A A A A A A A
6 chr6_59672604 0 59672604 G G G G G G G G A A A A G G G G G G G G
6 chr6_59676233 0 59676233 A A A A A G A A A A A A A A A A A A A A
6 chr6_59676293 0 59676293 C C C C C C C C C C C C C C C C T T C C
6 chr6_59678478 0 59678478 T T T T T T T T C C C C T T T T T T T T
6 chr6_59712238 0 59712238 C C T T C C C C C C C C C C C C C C C C
6 chr6_59729462 0 59729462 A G A A A G G G G G G G A A G G A A G G
6 chr6_59758721 0 59758721 A A A A A T A A A A A A A A A A A A A A
6 chr6_59759716 0 59759716 G G G G A A G G G G G G G G G G G G G G
6 chr6_59760382 0 59760382 C C C C C C C C T T T T C C C C C C C C
6 chr6_59767863 0 59767863 A A A A A A A A A A A A A A T T A A A A
6 chr6_59772714 0 59772714 A A G G A A A A A A A A A A A A A A A A
6 chr6_59795343 0 59795343 G G G G G G G G G G A A G G G G G G G G
6 chr6_59795793 0 59795793 C C C C C T C C C C C C C C C C C C C C
6 chr6_59797839 0 59797839 G G C C C C G G C C C C C C C C C C G G
6 chr6_59798768 0 59798768 C C C C C C C C C C C C C C C C T T C C
6 chr6_59805625 0 59805625 C C C C C C C C C C T T C C C C C C C C
6 chr6_59808360 0 59808360 A A A A A A A G A A A A A A A A A A A A
6 chr6_59844369 0 59844369 G G G G G G A G G G G G G G G G G G G G
6 chr6_59846622 0 59846622 A A A A A A A A A A A A A A C C A A A A
6 chr6_59853778 0 59853778 A A A A A A A A A A A A A G A A A A A A
6 chr6_59854804 0 59854804 C C C C C C C T C C C C C C C C C C C C
6 chr6_59855902 0 59855902 C C C C C C C C C C C C C T C C C C C C
6 chr6_59858433 0 59858433 A A A A A A A A G G G G A A A A A A A A
6 chr6_59878053 0 59878053 T T T T T T T T T T T T T T C T T T T T
6 chr6_59878221 0 59878221 G G G G A G G G G G G G G G G G G G G G
6 chr6_59886057 0 59886057 A A A A A A A A G G G G A A A A A A A A
6 chr6_59887393 0 59887393 C C C C C C A A C C C C C C C C C C C C
6 chr6_59887721 0 59887721 G G G G G G G G C C C C G G G G G G G G
6 chr6_59940237 0 59940237 C C C C C C C C C C C C C C C T C C C C
6 chr6_59947967 0 59947967 A A A A A A A A A A A A A A A A G G A A
6 chr6_59961796 0 59961796 C C C C C C C C C C C C C T C C C C C C
6 chr6_59970931 0 59970931 A A G G A G A A G G G G G G G G G G A A
6 chr6_59972231 0 59972231 G G G T G G G G G G G G G G G G G G G G
6 chr6_59987064 0 59987064 A A A A A A A A G G G G A A A A A A A A
6 chr6_59987515 0 59987515 A A A A A A A A A A A A G G A A A A A A
6 chr6_59987539 0 59987539 A A A A A A A A A G A A A A A A A A A A
6 chr6_59992910 0 59992910 G G C C C C G G C C C C C C C C C C G G
6 chr6_59995361 0 59995361 G G G G G G G G G G G G G G G G A A G G
6 chr6_60004617 0 60004617 C C C C C C C C C C C C C T C C C C C C
6 chr6_60022186 0 60022186 A A A A A A A A G G A G A A A A A A A A
6 chr6_60031140 0 60031140 T T T T T T T T G G G G T T T T T T T T
6 chr6_60032044 0 60032044 A A A A A G A A A A A A A A A A A A A A
6 chr6_60040772 0 60040772 G G G G G G G G G G C G G G G G G G G G
6 chr6_60053791 0 60053791 A A A A A G A A A A A A A A A A A A A A
6 chr6_60066038 0 60066038 A A A A A A A A A A A A A G A A A A A A
6 chr6_60069315 0 60069315 C C C T T T C C C C C C C C C C C C C C
6 chr6_60075794 0 60075794 G G G G G G G G A A A A G G G G G G G G
6 chr6_60079650 0 60079650 C C T T T T C C C C C C C C C C C C C C
6 chr6_60093857 0 60093857 G G C C C C G G C C C C C C C C C C G G
6 chr6_60100126 0 60100126 C C C C A A C C C C C C C C C C C C C C
6 chr6_60104646 0 60104646 T T T T T T T T T T T T T T G G G G T T
6 chr6_60105438 0 60105438 T T T T T T T T A A A A T T T T T T T T
6 chr6_60111977 0 60111977 A A A A A A A A A A A A A A A A A C A A
6 chr6_60116421 0 60116421 A A A A A A A A A G A A A A A A A A A A
6 chr6_60118703 0 60118703 G G G G G G G G T T T T G G G G G G G G
6 chr6_60121551 0 60121551 A A A A A A A C A A A A A A A A A A A A
6 chr6_60121923 0 60121923 T T T T C C T T T T T T T T T T T T T T
6 chr6_60123594 0 60123594 G G G G G G G G A A A A G G G G G G G G
6 chr6_60125117 0 60125117 A A T T T T A T T T T T T T T T T T A A
6 chr6_60126119 0 60126119 A A C C C C A A C C C C C C C C C C A A
6 chr6_60127722 0 60127722 T T T T T T T T T T T T C C T T T T T T
6 chr6_60127759 0 60127759 C C A A A A A A A A A A A A A A A A A A
6 chr6_60129541 0 60129541 T T T T T T T T T T T T T T T T C C T T
6 chr6_60133987 0 60133987 A A G G G G A A G G G G G G G G G G A A
6 chr6_60140663 0 60140663 G G G G G G G G A A A A G G G G G G G G
6 chr6_60147158 0 60147158 A A A A A A A A A T A A A A A A A A A A
6 chr6_60147591 0 60147591 T T T T T T T T G G G G T T T T T T T T
6 chr6_60148117 0 60148117 G G G G G T G G G G G G G G G G G G G G
6 chr6_60152301 0 60152301 G G G G G G G G G G A G G G G G G G G G
6 chr6_60160069 0 60160069 C C A A C C C C C C C C C C C C C C C C
6 chr6_60165307 0 60165307 G G G G G G G T G G G G G G G G G G G G
6 chr6_60167934 0 60167934 G G A A A A A A A A A A A A A A A A A A
6 chr6_60179723 0 60179723 G G A A G G G G G G G G G G G G G G G G
6 chr6_60187930 0 60187930 C C C C A C C C C C C C C C C C C C C C
6 chr6_60190644 0 60190644 C C C C C C C C C C A A C C C C C C C C
6 chr6_60197466 0 60197466 C C C C T T C C C C C C C C C C C C C C
6 chr6_60211699 0 60211699 A A A A A A A A A A A A A A G G G G A A
6 chr6_60215460 0 60215460 G G G G G G G G G G G G G G G G C G G G
6 chr6_60221624 0 60221624 G G G G G T G G G G G G G G G G G G G G
6 chr6_60223566 0 60223566 C C A A A A A C A A A A A A A A A A A A
6 chr6_60226399 0 60226399 C C C C C C C C C C C C C G C C C C C C
6 chr6_60244061 0 60244061 T T T T T T T T G T T T T T T T T T T T
6 chr6_60255532 0 60255532 T T T T T T T T T T T T C T T T T T T T
6 chr6_60258241 0 60258241 C C C C C C C C C T C C C C C C C C C C
6 chr6_60261008 0 60261008 G G G G G G G G A A A A G G G G G G G G
6 chr6_60264416 0 60264416 A T T T T T A T T T T T T T T T T T A A
6 chr6_60268298 0 60268298 A A A A A A A A A A A A A T A A A A A A
6 chr6_60273319 0 60273319 T T T T T T T T T T T T C T T T T T T T
6 chr6_60279750 0 60279750 A A A C A A A A A A A A A A A A A A A A
6 chr6_60288999 0 60288999 G G G G G G A G G G G G G G G G G G G G
6 chr6_60293162 0 60293162 C C C C C C C C G G G G C C C C C C C C
6 chr6_60295243 0 60295243 G G G G G G G G G G G G G G G G A A G G
6 chr6_60300856 0 60300856 G G G G G G G G A A A A G G G G G G G G
6 chr6_60306875 0 60306875 T T T T T T T T A A A A T T T T T T T T
6 chr6_60330656 0 60330656 G G G G G G G G A G G G G G G G G G G G
6 chr6_60332532 0 60332532 G G G G G G G G G G G G G T G G G G G G
6 chr6_60336707 0 60336707 T T T T T T T T C C C C T T T T T T T T
6 chr6_60339863 0 60339863 T T C C T T T T T T T T T T T T T T T T
6 chr6_60367365 0 60367365 A A A A A A A A A A G G A A A A A A A A
6 chr6_60370271 0 60370271 G G G G G G G G A A A A G G G G G G G G
6 chr6_60372784 0 60372784 T T T T T T T T C C C C T T T T T T T T
6 chr6_60377154 0 60377154 C C G G G G C C G G G G G G G G G G C C
6 chr6_60386320 0 60386320 G G G G G G G G C C C C G G G G G G G G
6 chr6_60390045 0 60390045 G G G G G G G G T T T T T T T T T T G G
6 chr6_60392198 0 60392198 T T C C C C T T T T T T T T T T T T T T
6 chr6_60392597 0 60392597 G G G G G G G G G G G G G G A A G G G G
6 chr6_60397874 0 60397874 G G G G G G G G A A A A A G G G G G A A
6 chr6_60398281 0 60398281 G G G G G G G G G G G G G G G G G T G G
6 chr6_60398997 0 60398997 T T T T T T T T T T T T C C T T T T T T
6 chr6_60400766 0 60400766 T T T T T T T T T T T T C T T T T T T T
6 chr6_60411078 0 60411078 C T C C C C C C C C C C C C C C C C C C
6 chr6_60414526 0 60414526 C C C C C C C C C C C C C C C C T T C C
6 chr6_60422407 0 60422407 G G G G G G G G G G G G G G A A G G G G
6 chr6_60427430 0 60427430 T T T T T T T T G G G G T T T T T T T T
6 chr6_60427688 0 60427688 T T T T T T T T T T T T T T C C T T T T
6 chr6_60428684 0 60428684 G G C C C C G G C C C C C C C C C C G G
6 chr6_60434425 0 60434425 C C C C C C C C T T T T C C C C C C C C
6 chr6_60440445 0 60440445 C C C C C C C C A A A A C C C C C C C C
6 chr6_60446769 0 60446769 C C C C C C C C C T T T C C C C C C C C
6 chr6_60446996 0 60446996 G G G G G G G G G G G G G G G T G G G G
6 chr6_60448665 0 60448665 T T T T T T T T T T T T T T C T T T T T
6 chr6_60454028 0 60454028 A A A A A A A A A G A A A A A A A A A A
6 chr6_60462619 0 60462619 C C C C C T C C C C C C C C C C C C C C
6 chr6_60468435 0 60468435 G G G G G G G G A A A A G G G G G G G G
6 chr6_60470848 0 60470848 T T T T T T T T C C C C T T T T T T T T
6 chr6_60471687 0 60471687 G G G G G G G G G G G G G G G G A G G G
6 chr6_60474179 0 60474179 G G G G G G G G A A A A G G G G G G G G
6 chr6_60475681 0 60475681 C G C C C C C C C C C C C C C C C C G G
6 chr6_60479041 0 60479041 G G G G G G G G G G G G G G A A G G G G
6 chr6_60486980 0 60486980 T T T T T T T T C C C C T T T T T T T T
6 chr6_60489664 0 60489664 A A A G A A A A A A A A A A A A A A A A
6 chr6_60489759 0 60489759 A A A A A A A A A A A G A A A A A A A A
6 chr6_60491691 0 60491691 G G G G G G G G G T G G G G G G G G G G
6 chr6_60495111 0 60495111 T T T T T T T T T T T T C C C C C C T T
6 chr6_60495117 0 60495117 A A A A A A A A A A A A A A A A C C A A
6 chr6_60509015 0 60509015 A A A A A A A A A A A A C C A A A A A A
6 chr6_60515949 0 60515949 A A A A A A A A A A A G A A A A A A A A
6 chr6_60517512 0 60517512 C C C C C C C C C C C C C C C C C T C C
6 chr6_60529573 0 60529573 T T T T T T T T C T T T T T T T T T T T
6 chr6_60552287 0 60552287 T T C T T T T T T T T T T T T T T T T T
6 chr6_60560956 0 60560956 C G G G G G G G G G G G G G G G G G C C
6 chr6_60569142 0 60569142 G G G G G G A A G G G G G G G G G G G G
6 chr6_60569244 0 60569244 G G G G G T G G G G G G T T T T T T G G
6 chr6_60571372 0 60571372 G G G G G G G G G G G G G G A G G G G G
6 chr6_60572914 0 60572914 G G G G G G G G G G G G G G G G A A G G
6 chr6_60574256 0 60574256 T T T T T T T T C C C C T T T T T T T T
6 chr6_60575126 0 60575126 G G G G G G G G G G G G A G G G G G G G
6 chr6_60583330 0 60583330 G G G G G G G G A A A A G G G G G G G G
6 chr6_60591344 0 60591344 C C C C C C C C T T T T C C C C C C C C
6 chr6_60599593 0 60599593 C C C C C C C C C C C C C C C C T T C C
6 chr6_60606872 0 60606872 T T T T C T T T T T T T T T T T T T T T
6 chr6_60608630 0 60608630 T T C C C C T T C C C C C C C C C C T T
6 chr6_60609201 0 60609201 A A A A G G A A A A A A A A A A A A A A
6 chr6_60613142 0 60613142 C C C C C C C C T T T T C C C C C C C C
6 chr6_60613417 0 60613417 C C C C C C C C C C C C C C C C A A C C
6 chr6_60616024 0 60616024 C C C C C C C C C C C C T T T T T T C C
6 chr6_60631372 0 60631372 G G G G G G A A G G G G A A A A A A G G
6 chr6_60634545 0 60634545 T T T T T T T T T T T T T T T T A T T T
6 chr6_60635908 0 60635908 T T T T G T T T T T T T T T T T T T T T
6 chr6_60636318 0 60636318 A A A A A A A A A A A A A A A A A G A A
6 chr6_60642022 0 60642022 C C C C C C C C C C C C C T C C C C C C
6 chr6_60642215 0 60642215 C C C C C C C C T T T T C C C C C C C C
6 chr6_60645108 0 60645108 G G G G G G G G A A A A G G G G G G G G
6 chr6_60649001 0 60649001 T T T T T T T T C C C C T T T T T T T T
6 chr6_60656020 0 60656020 C C C C C C C C A A A A C C C C C C C C
6 chr6_60657453 0 60657453 A A A A A A A A A A A A A G A A A A A A
6 chr6_60660855 0 60660855 G T T T T T G G G G G G T T T T T T T T
6 chr6_60662767 0 60662767 C G G G G G G G G G G G G G G G G G G G
6 chr6_60669317 0 60669317 G G G G G G G G A A A A G G G G G G G G
6 chr6_60672832 0 60672832 A A A T A A A A A A A A A A A A A A A A
6 chr6_60674293 0 60674293 C C C C C C C C T T T T T T C C C C C C
6 chr6_60677146 0 60677146 T T T T T T T T T T T T C C T T T T T T
6 chr6_60681390 0 60681390 G G G G G G G G G G G G G G G G C G G G
6 chr6_60683463 0 60683463 C C C C C C C C T T T T C C C C C C C C
6 chr6_60684871 0 60684871 G G G G G G G G G G C G G G G G G G G G
6 chr6_60695895 0 60695895 T T T T T T T T C T C T T T T T T T T T
6 chr6_60696750 0 60696750 A A A A A A A A G G G G A A A A A A A A
6 chr6_60701168 0 60701168 C C C C C G C C C C C C C C C C C C C C
6 chr6_60704165 0 60704165 G G G G G G G G G G G G A G G G G G G G
6 chr6_60705395 0 60705395 G G A A G G G G G G G G G G G G G G G G
6 chr6_60712856 0 60712856 G G G G G G G G G G G G C C G G G G G G
6 chr6_60719201 0 60719201 T T T T T T T T C C C C T T T T T T T T
6 chr6_60720935 0 60720935 C C A A C C C C C C C C C C C C C C C C
6 chr6_60727194 0 60727194 T T T T C C T T T T T T T T T T T T T T
6 chr6_60728378 0 60728378 T T T T T T C C T T T T T T T T T T C C
6 chr6_60735199 0 60735199 G G G G G G G G A A A A G G G G G G G G
6 chr6_60736386 0 60736386 T T T T T T T T C T T T T T T T T T T T
6 chr6_60746656 0 60746656 C C C C C C C C C T C C C C C C C C C C
6 chr6_60758056 0 60758056 G G G T G G G G G G G G G G G G G G G G
6 chr6_60760400 0 60760400 A A G G G G A A G G G G G G G G G G A A
6 chr6_60762303 0 60762303 G G G G G G G G A A A A G G G G G G G G
6 chr6_60764086 0 60764086 A A G G G G A A G G G G G G G G G G A A
6 chr6_60768963 0 60768963 G G G T T T G G G G G G G G G G G G G G
6 chr6_60774033 0 60774033 C C C C C C C C C C C C C T C C C C C C
6 chr6_60775234 0 60775234 G G G G G G G G G G G G G G C G G G G G
6 chr6_60778325 0 60778325 C C T T C T C C C C C C C C C C C C C C
6 chr6_60781723 0 60781723 C C C C C C C C T T T T C C C C C C C C
6 chr6_60784629 0 60784629 A A A A A A A A A A A A A A T T A A A A
6 chr6_60785016 0 60785016 G G G G G G G G G T G G G G G G G G G G
6 chr6_60786302 0 60786302 T T T T C T T T T T T T T T T T T T T T
6 chr6_60788294 0 60788294 A A A C A A A A A A A A A A A A A A A A
6 chr6_60791265 0 60791265 T T T T T T T T T T T T C T T T T T T T
6 chr6_60793196 0 60793196 T T T T T T T T C C C C T T T T T T T T
6 chr6_60797769 0 60797769 C C C C C C C C C C T T C C C C C C C C
6 chr6_60799260 0 60799260 A A G G G G G G G G G G G G G G G G G G
6 chr6_60806832 0 60806832 C C C C C C C T C C C C C C C C C C C C
6 chr6_60809848 0 60809848 C C C C C C C C C C A A C C C C C C C C
6 chr6_60812368 0 60812368 G G G G G G G G G G G G A G G G G G G G
6 chr6_60813175 0 60813175 A A A A A A A A G G G G A A A A A A A A
6 chr6_60813589 0 60813589 G G G G G G G G A A A A G G G G G G G G
6 chr6_60823356 0 60823356 G G G G G G G G G G G G A G G G G G G G
6 chr6_60825686 0 60825686 C C C T C C C C C C C C C C C C C C C C
6 chr6_60841798 0 60841798 A A A A T T A A A A A A A A A A A A A A
6 chr6_60851768 0 60851768 C C C C C C C C C T C C C C C C C C C C
6 chr6_60854529 0 60854529 T T T T T T T T T T T T T T A T T T T T
6 chr6_60861168 0 60861168 A A A A A A A A C C C C A A A A A A A A
6 chr6_60870213 0 60870213 G G A A A A G G G G G G G G G G G G G G
6 chr6_60876511 0 60876511 C C T T T T C C C C C C C C C C C C C C
6 chr6_60876512 0 60876512 G G G G G G G G G G G G A A G G G G G G
6 chr6_60878218 0 60878218 G G G G G G G G G T G G G G G G G G G G
6 chr6_60883083 0 60883083 A A A A A A A A T T T T A A A A A A A A
6 chr6_60884996 0 60884996 G G G G G G G G G G G G A A A A A A G G
6 chr6_60893410 0 60893410 C T C C C C T T C C C C C C C C C C T T
6 chr6_60899916 0 60899916 T T T T T T T T T T T T C T T T T T T T
6 chr6_60900541 0 60900541 C C C C A A C C C C C C C C C C C C C C
6 chr6_60909652 0 60909652 T T T T T T T T T T T T T T T T C T T T
6 chr6_60915697 0 60915697 T T C T C T T T C C C C T T T T T T T T
6 chr6_60919112 0 60919112 G G G G G G G G G G G G A A A A A A G G
6 chr6_60920074 0 60920074 G G A G G G G G G G G G G G G G G G G G
6 chr6_60928996 0 60928996 G G G G G G G G G G G G A G G G G G A A
6 chr6_60937646 0 60937646 C C A C A A C C C C C C C C C C C C C C
6 chr6_60944494 0 60944494 A A A A A A A A A A A A A A C C A A A A
6 chr6_60947517 0 60947517 C C T T T T C C T T T T T T T T T T C C
6 chr6_60949946 0 60949946 T T T T T T T T T T T T C T T T T T T T
6 chr6_60950816 0 60950816 T T C C C T T T T T T T T T T T T T T T
6 chr6_60953389 0 60953389 T T T T T T T T T T T T A T T T T T T T
6 chr6_60956693 0 60956693 T T T T T T T T T T T T C T T T T T T T
6 chr6_60957128 0 60957128 G G G G G G G G G G G G A G G G G G G G
6 chr6_60958025 0 60958025 T T T T T T T T T T T T C T T T T T T T
6 chr6_60960181 0 60960181 C C C C C C C C C C C C C T C C C C C C
6 chr6_60973267 0 60973267 C C C C C C C C C C C C C C C T C C C C
6 chr6_60977613 0 60977613 G G G G G G G G A A A A G G G G G G G G
6 chr6_60979018 0 60979018 A G G G G G A G G G G G G G G G G G G G
6 chr6_60984441 0 60984441 C C C C C C C C A A A A C C C C C C C C
6 chr6_60985964 0 60985964 C C C C C T C C C C C C C C C C C C C C
6 chr6_60988928 0 60988928 C C C C C C C C C C C C C T C C C C C C
6 chr6_60998507 0 60998507 A A A A A A A A A A A A A A G G A A A A
6 chr6_61008299 0 61008299 G G G G G G G G A G A A G G G G G G G G
6 chr6_61015623 0 61015623 T T T T T T T T T T T T T T T T C C T T
6 chr6_61036980 0 61036980 T T C T T T T T T T T T T T T T T T T T
6 chr6_61038963 0 61038963 A G A A A A A A A A A A A A A A A A A A
6 chr6_61042887 0 61042887 C C C C C C C C T T T T C C C C C C C C
6 chr6_61046624 0 61046624 G G G G A A G G G G G G G G G G G G G G
6 chr6_61058711 0 61058711 C C C C C C C C C C C C C T C C C C C C
6 chr6_61064253 0 61064253 T T T T T T T T C C C C T T T T T T T T
6 chr6_61064516 0 61064516 C C C C C C C C C C C C C C C C C G C C
6 chr6_61066105 0 61066105 C C C C C C C C C C C C C C C C C T C C
6 chr6_61077661 0 61077661 C C C C C G C C C C C C C C C C C C C C
6 chr6_61079058 0 61079058 G G G G G G G G G G G G G G G G C C G G
6 chr6_61084561 0 61084561 T T T T T T T T G G G G T T T T T T T T
6 chr6_61084890 0 61084890 A A A A A A G G A A A A A A A A A A A A
6 chr6_61104038 0 61104038 A A A A A A A A C C C C A A A A A A A A
6 chr6_61105450 0 61105450 C C C C C C C C C C C C C G C C C C C C
6 chr6_61110248 0 61110248 A A A A G G A A A A A A A A A A A A A A
6 chr6_61130177 0 61130177 G G G G G G G G G G G G G G A A G G G G
6 chr6_61134445 0 61134445 C C C C C C C C T T T T C C C C C C C C
6 chr6_61140277 0 61140277 A A A A A A G G A A A A A A A A A A A A
6 chr6_61141467 0 61141467 T T T T T T T T C C C C T T T T T T T T
6 chr6_61142911 0 61142911 C T C C C C C C C C C C C C C C C C C C
6 chr6_61143340 0 61143340 T T T T T T T T T T G T T T T T T T T T
6 chr6_61148225 0 61148225 G G G G G G G G G G G G A G G G G G G G
6 chr6_61156114 0 61156114 T T T T T T T T T T T T T T T T A T T T
6 chr6_61157558 0 61157558 G G G G G G G G C C C C G G G G G G G G
6 chr6_61180535 0 61180535 G G A G G G G G G G G G G G G G G G G G
6 chr6_61181588 0 61181588 G G A G G G G G G G G G G G G G G G G G
6 chr6_61188788 0 61188788 A A A A A A A A A G A A A A A A A A A A
6 chr6_61196597 0 61196597 T T C T T T T T T T T T T T T T T T T T
6 chr6_61197171 0 61197171 G G G G G G G G G G G G G G G G C G G G
6 chr6_61205342 0 61205342 C C C C C C C C C C C C C C C C C T C C
6 chr6_61218038 0 61218038 C C C C C T C C T T T T C C C C C C C C
6 chr6_61220205 0 61220205 A A A A A A A A A A A A A G A A A A A A
6 chr6_61221407 0 61221407 G G G G G G G G G G G G G G A A G G G G
6 chr6_61229118 0 61229118 T T C T T T T T T T T T T T T T T T T T
6 chr6_61235549 0 61235549 G G G G G G G G G G G G C C G G G G G G
6 chr6_61241426 0 61241426 G G G G A G G G G G G G G G G G G G G G
6 chr6_61248935 0 61248935 G G G G A G G G G G G G G G G G G G G G
6 chr6_61252198 0 61252198 T T C C C C T T C C C C C C C C C C T T
6 chr6_61254096 0 61254096 G G G G G G G G C C C C G G G G G G G G
6 chr6_61266821 0 61266821 T T T T T T T T C C C C T T T T T T T T
6 chr6_61273498 0 61273498 C C C C C C C C C C C T C C C C C C C C
6 chr6_61274538 0 61274538 A A A A A A A A A A A A A A C C A A A A
6 chr6_61280066 0 61280066 T T T T T T T T C C C C T T T T T T T T
6 chr6_61283028 0 61283028 C C C C C C T T C C C C C C C C C C C C
6 chr6_61292494 0 61292494 T T T T T T T T C C C C T T T T T T T T
6 chr6_61296558 0 61296558 A A A A A A A A C C C C A A A A A A A A
6 chr6_61306369 0 61306369 C C C C C C C C C C C C T T C C C C C C
6 chr6_61307933 0 61307933 T T G G G G T T T T T T T T T T T T T T
6 chr6_61310257 0 61310257 T T T T T T T T C C C C T T T T T T T T
6 chr6_61313532 0 61313532 G G G G G G G G G G G G G G G G A A G G
6 chr6_61314746 0 61314746 C C C C C C C C G G G G C C C C C C C C
6 chr6_61315543 0 61315543 C C C C C C C C C C C C C C C C T T C C
6 chr6_61320067 0 61320067 A A A A A A A A G G G G A A A A A A A A
6 chr6_61320710 0 61320710 G G G G G G G G G G G G G G A A G G G G
6 chr6_61323735 0 61323735 C C C C C C T T C C C C C C C C C C C C
6 chr6_61323910 0 61323910 T T T T T T T T T T T T T T G G T T T T
6 chr6_61333645 0 61333645 A A A A A A A A G G G G A A A A A A A A
6 chr6_61339500 0 61339500 C C C C C C C C C C C C C C T T C C C C
6 chr6_61341575 0 61341575 G G G G G G G G G G G G A G G G G G G G
6 chr6_61341641 0 61341641 C C C C C C C C G G C G C C C C C C C C
6 chr6_61347479 0 61347479 C C C C C C C C C C C C C C A C C C C C
6 chr6_61360038 0 61360038 G G G G A G G G G G G G G G G G G G G G
6 chr6_61370943 0 61370943 T T T T T T T T C C C C T T T T T T T T
6 chr6_61372271 0 61372271 C C C C C C C C C T C C C C C C C C C C
6 chr6_61380016 0 61380016 G G G G G G G G G G A G G G G G G G G G
6 chr6_61381151 0 61381151 C C C C C C C C C T C C C C C C C C C C
6 chr6_61389097 0 61389097 A A A A A A A A A G G G A A A A A A A A
6 chr6_61389830 0 61389830 G G G G G G G G A G A A G G G G G G G G
6 chr6_61395575 0 61395575 G G G G G G G G G G G G A G G G G G G G
6 chr6_61399016 0 61399016 A A A A A A A A A A A A A G A A A A A A
6 chr6_61399584 0 61399584 G G G G G G G G A A A A G G G G G G G G
6 chr6_61403995 0 61403995 C C C C C C C C G G G G C C C C C C C C
6 chr6_61408598 0 61408598 A A G G G G A A G G G G G G G G G G A A
6 chr6_61415234 0 61415234 A A A A A A A A A A A A A A A T A A A A
6 chr6_61416519 0 61416519 G G G G G G G G A A A A G G G G G G G G
6 chr6_61423289 0 61423289 A G A A A A A A A A A A A A A A A A A A
6 chr6_61428408 0 61428408 G G G G G G A G G G G G G G G G G G G G
6 chr6_61428518 0 61428518 C C C C C C C C C C C C C C C T C C C C
6 chr6_61430642 0 61430642 G T G G G G G G T T T T G G G G G G T T
6 chr6_61437509 0 61437509 G G G G G G A G G G G G G G G G G G G G
6 chr6_61437994 0 61437994 A A A A A A A A G G G G A A A A A A A A
6 chr6_61449113 0 61449113 C C C C A A C C C C C C C C C C C C C C
6 chr6_61457815 0 61457815 G G G G G G G G A A A A G G G G G G G G
6 chr6_61459982 0 61459982 G G G G G G G G G G G G A G G G G G G G
6 chr6_61461501 0 61461501 A A A A A A A A C C C C A A A A A A A A
6 chr6_61465788 0 61465788 G G T T T T G G G G G G G G G G G G G G
6 chr6_61466276 0 61466276 C C C C C C C C T T T T C C C C C C C C
6 chr6_61469601 0 61469601 C C C C C C C C C C C C C C G G C C C C
6 chr6_61477337 0 61477337 G G A G G G G G G G G G G G G G G G G G
6 chr6_61483679 0 61483679 C C C C C C C C C C C T C C C C C C C C
6 chr6_61496163 0 61496163 A A A A A A A A A A A A A A A A A G A A
6 chr6_61509318 0 61509318 C C C C C G C C C C C C C C C C C C C C
6 chr6_61510116 0 61510116 C C C C C C C C C C C C C T C C C C C C
6 chr6_61513801 0 61513801 A G A A A A G G A A A A A A A A A A G G
6 chr6_61522305 0 61522305 T T T T T T T T T T T T T T C T T T T T
6 chr6_61522632 0 61522632 C C C C C C C C T T T T C C C C C C C C
6 chr6_61529511 0 61529511 C C C C C C C C C C C C C C C T C C C C
6 chr6_61540318 0 61540318 A A A A A A A A A A A A A A A A C C A A
6 chr6_61541650 0 61541650 G G G G G G G G T T T T G G G G G G G G
6 chr6_61544101 0 61544101 A G A A A A A A A A A A A A A A A A A A
6 chr6_61565358 0 61565358 G G G G G G G G G G G G G G G G A A G G
6 chr6_61565764 0 61565764 G G G G G G G G T T T T G G G G G G G G
6 chr6_61565770 0 61565770 G G A A A A G G G G G G G G G G G G G G
6 chr6_61567642 0 61567642 T T T T T T T T C C C C T T T T T T T T
6 chr6_61572255 0 61572255 T T C C C C C C C C C C C C C C C C T T
6 chr6_61573440 0 61573440 A G G G G G G G G G G G G G G G G G G G
6 chr6_61574624 0 61574624 C C C C C C C C T T T T C C C C C C T T
6 chr6_61579522 0 61579522 G G G G G G G G G G G G G G G G C C G G
6 chr6_61583455 0 61583455 A A A A A G A A A A A A A A A A A A A A
6 chr6_61584500 0 61584500 T T T T T T T T C C C C T T T T T T T T
6 chr6_61603350 0 61603350 G G G G G G G G G G G G A G G G G G G G
6 chr6_61604234 0 61604234 A A A A A C A A A A A A A A A A A A A A
6 chr6_61614659 0 61614659 G G G G G G G G A A A A G G G G G G G G
6 chr6_61617473 0 61617473 C C C C C C T T C C C C C C C C C C C C
6 chr6_61619086 0 61619086 T T T T T T T T C C C C T T T T T T T T
6 chr6_61620230 0 61620230 G G G G G G G G A A A A G G G G G G G G
6 chr6_61626181 0 61626181 G G G G G G G G A A A A G G G G G G G G
6 chr6_61628589 0 61628589 T T T T T T A A T T T T T T T T T T T T
6 chr6_61629526 0 61629526 C C C T C T C C C C C C C C C C C C C C
6 chr6_61629816 0 61629816 C C C C C C C C T T T T C C C C C C C C
6 chr6_61631662 0 61631662 A A C C A C A A A A A A A A A A A A A A
6 chr6_61632354 0 61632354 A G A A A A A A A A A A A A A A A A A A
6 chr6_61632479 0 61632479 C C C C C C C C C C C C C C A A C C C C
6 chr6_61642115 0 61642115 A G G G G G G G G G G G G G G G G G G G
6 chr6_61650300 0 61650300 G G G G G G G G A G G G G G G G G G G G
6 chr6_61658431 0 61658431 G G G G A G G G G G G G G G G G G G G G
6 chr6_61670251 0 61670251 G G C G C G G G C C C C G G C G C C G G
6 chr6_61678499 0 61678499 C C C T C C C C C C C C C C C C C C C C
6 chr6_61679164 0 61679164 A A A A A A A A A A A A A G A A A A A A
6 chr6_61684388 0 61684388 T T T T T T C C T T T T C C T T T T T T
6 chr6_61687273 0 61687273 A A A G A G A A A A A A A A A A A A A A
6 chr6_61688389 0 61688389 C C C C C C C C T T T T C C C C C C C C
6 chr6_61698521 0 61698521 C C C C C C C C A A A A A A A A A A C C
6 chr6_61703183 0 61703183 C C C T C C C C C C C C C C C C C C C C
6 chr6_61703725 0 61703725 A A A A A A A A T T T T A A A A A A A A
6 chr6_61707376 0 61707376 G G G G G G G G A A A A G G G G G G G G
6 chr6_61708238 0 61708238 G G A G G G G G G G G G G G G G G G G G
6 chr6_61715499 0 61715499 G G G G G G G G G G G G A G G G G G G G
6 chr6_61720843 0 61720843 G G G G A G G G G G G G G G G G G G G G
6 chr6_61732093 0 61732093 A A G G A G A A A A A A A A A A A A A A
6 chr6_61735726 0 61735726 A A A A A A A A A A A A A A A A G G A A
6 chr6_61736497 0 61736497 A A A A A A A A A A A T A A A A A A A A
6 chr6_61753974 0 61753974 T T T T T T T T T T T T T T T T A A T T
6 chr6_61755049 0 61755049 G G G G G G G G A A A A G G G G G G G G
6 chr6_61756325 0 61756325 C C C C C C C C A A A A C C C C C C C C
6 chr6_61757986 0 61757986 T T G G G T T T T T T T T T T T T T T T
6 chr6_61760079 0 61760079 G G G G G G G G A A A A G G G G G G G G
6 chr6_61767959 0 61767959 A A A A A C A A A A A A A A A A A A A A
6 chr6_61768600 0 61768600 A A A A A C A A A A A A A A A A A A A A
6 chr6_61775854 0 61775854 C C C C C C T T C C C C C C C C C C C C
6 chr6_61784885 0 61784885 A A A A A A A A G G G G A A A A A A A A
6 chr6_61785398 0 61785398 C C C C C C C C C C C C T T T T C C C C
6 chr6_61789399 0 61789399 C C C C C C C C G G G G C C C C C C C C
6 chr6_61803413 0 61803413 G G G G G G G G A A A A G G G G G G G G
6 chr6_61809225 0 61809225 T T T T T T T T C C C C T T T T T T T T
6 chr6_61810974 0 61810974 A A A A A A A A G G G G A A A A A A A A
6 chr6_61812467 0 61812467 G G G G G G G G G G G G A A G G G G G G
6 chr6_61814615 0 61814615 C C C C C C C C C C C T C C C C C C C C
6 chr6_61815295 0 61815295 A A A A A A G G A A A A A A A A A A A A
6 chr6_61820309 0 61820309 C C C C C C C C C T C C C C C C C C C C
6 chr6_61820937 0 61820937 A A A A A A A A A A A A A A A A G G A A
6 chr6_61824257 0 61824257 C C C C C C C C G G G G C C C C C C C C
6 chr6_61829895 0 61829895 A A A A A A A A A A A A A C A A A A A A
6 chr6_61832655 0 61832655 G G G G G G G G G G G G G G G G A G G G
6 chr6_61843365 0 61843365 G G G G G G G G A A A A A G G G G G G G
6 chr6_61856965 0 61856965 G G G G G G G G G G G G G G G G A G G G
6 chr6_61858829 0 61858829 T T T T T T T T T T T T C C C C T T T T
6 chr6_61865859 0 61865859 C C C C C T C C C C C C C C C C C C C C
6 chr6_61873525 0 61873525 T T T T T T T T G T T T T T T T T T T T
6 chr6_61875871 0 61875871 T T T T T T T T T T T T T T C T T T T T
6 chr6_61880205 0 61880205 T T T T T T C C T T T T T T T T T T T T
6 chr6_61883515 0 61883515 A A A A A A A A A G A A A A A A A A A A
6 chr6_61883825 0 61883825 G G G G G G G G A G G G G G G G G G G G
6 chr6_61890601 0 61890601 C C C C C T C C C C C C C C C C C C C C
6 chr6_61922126 0 61922126 C C C C C C C C C C C C C C C T C C C C
6 chr6_61932790 0 61932790 T T C C C C T T C C C C C C C C C C T T
6 chr6_61933616 0 61933616 G G G G G G G G A A A A G G A A G G G G
6 chr6_61936459 0 61936459 T T T T T T T T T T T T T T G G T T T T
6 chr6_61937827 0 61937827 A A A A A A A A A A A A A A A A A C A A
6 chr6_61941908 0 61941908 C C C C C C C C G G G G C C C C C C C C
6 chr6_61948428 0 61948428 G G G G A G G G G G G G G G G G G G A A
6 chr6_61949188 0 61949188 A A A G A A A A A A A A A A A A A A A A
6 chr6_61949465 0 61949465 G G G G G G G G G G A A G G G G G G G G
6 chr6_61949614 0 61949614 A A A A A A A A A A A A A A A A A G A A
6 chr6_61963598 0 61963598 C C C C C C C C T T T T C C C C C C C C
6 chr6_61982066 0 61982066 G G G G A G G G G G G G A A A A A A G G
6 chr6_61984661 0 61984661 G G A A A G G G G G G G G G G G G G G G
6 chr6_61994604 0 61994604 C C C C C C C C C C C C T T C C C C C C
6 chr6_62018471 0 62018471 C C C C C C C C T T T T C C C C C C C C
6 chr6_62032391 0 62032391 T T T T G T T T T T T T T T T T T T T T
6 chr6_62033291 0 62033291 T T G G T T T T T T T T T T T T T T T T
6 chr6_62075818 0 62075818 C C C C C C C C C C C C G G C C C C C C
6 chr6_62076583 0 62076583 C C C C C C C C T T T T C C C C C C C C
6 chr6_62081580 0 62081580 G G G G G G G G G G G G A G G G G G G G
6 chr6_62092451 0 62092451 C T T T T T T T T T T T T T T T T T C C
6 chr6_62094324 0 62094324 T T T T T T C C T T T T T T T T T T T T
6 chr6_62107710 0 62107710 C C C C C C C C C C C C C C C C A A C C
6 chr6_62109719 0 62109719 G G G G G G G G C C C C G G G G G G G G
6 chr6_62117167 0 62117167 C C C C C G C C C C C C C C C C C C C C
6 chr6_62123490 0 62123490 G G A G G G G G G G G G G G G G G G G G
6 chr6_62137938 0 62137938 A A A G A A A A A A A A A A A A A A A A
6 chr6_62144407 0 62144407 A A C C C C A A C C C C C C C C C C A A
6 chr6_62145982 0 62145982 A A A A A G A A A A A A A A A A A A A A
6 chr6_62153207 0 62153207 C C C C C C C C C T C C C C C C C C C C
6 chr6_62161447 0 62161447 T T T T T T T T G G G G T T T T T T T T
6 chr6_62167691 0 62167691 C C C T C C C C C C C C C C C C C C C C
6 chr6_62171725 0 62171725 T T T T T T T T T T T T T T C C T T T T
6 chr6_62172123 0 62172123 T T T T T T T T C C C C T T T T T T T T
6 chr6_62173625 0 62173625 C C C C C C C C C C T T C C C C C C C C
6 chr6_62185399 0 62185399 T T T T T T T T T T T T T T C T T T T T
6 chr6_62188804 0 62188804 A A A A A A A A A A C C A A A A A A A A
6 chr6_62192524 0 62192524 T T T T T T T T T T T T C T C C T T T T
6 chr6_62206186 0 62206186 T T A A A A T T A A A A A A A A A A T T
6 chr6_62212073 0 62212073 C T C C C C C C C C C C C C C C C C T T
6 chr6_62213508 0 62213508 T T T T T T T T G G G G T T T T T T T T
6 chr6_62217472 0 62217472 A A G G G G A A A A A A G G G G G G A A
6 chr6_62218051 0 62218051 A A A A A A A A A A A A A A A G A A A A
6 chr6_62220173 0 62220173 G G G G G G G G A A A A G G G G G G G G
6 chr6_62235310 0 62235310 C C C C C C C C C C C C C G C C C C C C
6 chr6_62239638 0 62239638 T T T T T T T T C C C C T T T T T T T T
6 chr6_62239824 0 62239824 A A A A A A A A G G G G A A A A A A A A
6 chr6_62242757 0 62242757 A A A C C C A A A A A A A A A A A A A A
6 chr6_62243260 0 62243260 A G G G G G G G A A A A G G G G G G A A
6 chr6_62248655 0 62248655 T T T T T T T T C C C C T T T T T T T T
6 chr6_62253180 0 62253180 A A G G G G A A G G G G G G G G G G A A
6 chr6_62265357 0 62265357 A A A A A A A A A G A G A A A A A A A A
6 chr6_62267758 0 62267758 A A A A A A A A G G G G A A A A A A A A
6 chr6_62270008 0 62270008 T T T T T T T T T T T T T T T T C C T T
6 chr6_62275125 0 62275125 C C C C C C C C T T T T C C C C C C C C
6 chr6_62289937 0 62289937 C C C G C C C C C C C C C C C C C C C C
6 chr6_62293038 0 62293038 A A A A A A A A A G A A A A A A A A A A
6 chr6_62317833 0 62317833 T T T T T T T T T T T T A T T T T T T T
6 chr6_62318131 0 62318131 A A A A A A A A C C C C A A A A A A A A
6 chr6_62328076 0 62328076 T T T T T T T T T T T T T T T T C T T T
6 chr6_62344838 0 62344838 G G A A G G G G G G G G G G G G G G G G
6 chr6_62345558 0 62345558 C C C C C C C C T T T T C C C C C C C C
6 chr6_62348658 0 62348658 A A A A A G A A A A A A A A A A A A A A
6 chr6_62348811 0 62348811 A A C C A C A A A A A A A A A A A A A A
6 chr6_62356994 0 62356994 T T T T C T T T T T T T T T T T T T T T
6 chr6_62359507 0 62359507 G G G G G G G G C G C C G G G G G G G G
6 chr6_62374556 0 62374556 G G A A A A G G A A A A A A A A A A G G
6 chr6_62379193 0 62379193 C C C C C C C C C C C C A C C C C C C C
6 chr6_62380238 0 62380238 T T T T T T T T C C C C T T T T T T T T
6 chr6_62391525 0 62391525 C C C C C C C C T T T T C C C C C C C C
6 chr6_62394347 0 62394347 G G G G G G G G G G G G G G G G A A G G
6 chr6_62397048 0 62397048 C C C C C G C C C C C C C C C C C C C C
6 chr6_62412087 0 62412087 C C C C C C C C T T T T C C C C C C C C
6 chr6_62442297 0 62442297 A A C C A C A A A A A A A A A A A A A A
6 chr6_62453557 0 62453557 A A A A A A A A G G G G A A A A A A A A
6 chr6_62455327 0 62455327 G G G G G G G G A A A A G G G G G G G G
6 chr6_62456694 0 62456694 T T T T T T T T C C C T T T T T T T T T
6 chr6_62458830 0 62458830 T T T T T T T T T T T T T T C T T T T T
6 chr6_62461875 0 62461875 T T T T C T T T T T T T T T T T T T T T
6 chr6_62468270 0 62468270 T T T T T T T T T T T T T T T T A T T T
6 chr6_62472430 0 62472430 G G A G G G G G G G G G G G G G G G G G
6 chr6_62472749 0 62472749 G G G G G G G G G G G G G G A A G G G G
6 chr6_62474049 0 62474049 G G G G A G G G G G G G G G G G G G G G
6 chr6_62480288 0 62480288 G G G G A G G G G G G G G G G G G G G G
6 chr6_62480659 0 62480659 G G A G A G G G G G G G G G G G G G G G
6 chr6_62482054 0 62482054 A A A A A A G G A A A A A A A A A A A A
6 chr6_62482227 0 62482227 G G G G G G G G G G G G G G A G G G G G
6 chr6_62485850 0 62485850 A A A A A A A A A A A A A A A G A A A A
6 chr6_62490637 0 62490637 A A A A A A A A A A A A A A A A A G A A
6 chr6_62492271 0 62492271 C C C C C C C C C T C C C C C C C C C C
6 chr6_62502703 0 62502703 A A A A A A A A A A G G A A A A A A A A
6 chr6_62510088 0 62510088 A G A A A A G G A A A A A A A A A A A A
6 chr6_62511061 0 62511061 T T T T T T T T C C C C T T T T T T T T
6 chr6_62521513 0 62521513 A A A A A A A A A A A A A A A A A T A A
6 chr6_62536058 0 62536058 T T T T T T T T T T C T T T T T T T T T
6 chr6_62539404 0 62539404 T T T T T T T T C C C C T T T T T T T T
6 chr6_62548800 0 62548800 C C C C C C C C C C C C T T C C C C C C
6 chr6_62549157 0 62549157 C C C C C C C C T T T T C C C C C C C C
6 chr6_62558734 0 62558734 T T T T T T T T C T T T T T T T T T T T
6 chr6_62561996 0 62561996 G G G G G G G G T T T T G G G G G G G G
6 chr6_62564522 0 62564522 T T T T T T T T T T G T T T T T T T T T
6 chr6_62575391 0 62575391 T T T T T T T T C C C C T T T T T T T T
6 chr6_62586734 0 62586734 C C A A A A C C A A A A A A A A A A C C
6 chr6_62589338 0 62589338 G G G G G G G G G G G G G G A A G G G G
6 chr6_62590463 0 62590463 A A A A A A A A G G G G A A A A A A A A
6 chr6_62602509 0 62602509 C C C C C C C C C T C T C C C C C C C C
6 chr6_62606595 0 62606595 G G G G G G G G A G A G G G G G G G G G
6 chr6_62608481 0 62608481 G G G G G G G G T T T T G G G G G G G G
6 chr6_62609095 0 62609095 G G G G G G G G G G G G G G G G C G G G
6 chr6_62624738 0 62624738 A A A A A A A A A T A A A A A A A A A A
6 chr6_62627443 0 62627443 A A A A A A A A A A A A A T A A A A A A
6 chr6_62636836 0 62636836 G G G G G G G G G G G G A G G G G G G G
6 chr6_62637757 0 62637757 T T T T C T T T T T T T T T T T T T T T
6 chr6_62646501 0 62646501 G G G G G G G G G G G G G T G G G G G G
6 chr6_62648747 0 62648747 A A A A A A A A A A A A A A C C C C A A
6 chr6_62650313 0 62650313 A A A A A A A A A A A A A G A A A A A A
6 chr6_62652052 0 62652052 G G A G G G G G G G G G G G G G G G G G
6 chr6_62653971 0 62653971 G G G G G G G G G G G G A G G G G G G G
6 chr6_62654141 0 62654141 G G G G A G G G G G G G G G G G G G G G
6 chr6_62659108 0 62659108 G G G G G G G G C C C C G G G G G G G G
6 chr6_62662243 0 62662243 G G G G A G G G G G G G G G G G G G G G
6 chr6_62662433 0 62662433 G G A A A A G G A A A A A A A A A A G G
6 chr6_62668377 0 62668377 G G G G G G G G C C C C G G G G G G G G
6 chr6_62674433 0 62674433 G G C C C C G G C C C C C C C C C C G G
6 chr6_62685546 0 62685546 G G G G G G G G G G G G G G G T G G G G
6 chr6_62689924 0 62689924 G G G G G G G G T T G T G G G G G G G G
6 chr6_62691615 0 62691615 A A A A A A A A G G G G A A A A A A A A
6 chr6_62694055 0 62694055 T T T T T T T T T T T T T T T T C C T T
6 chr6_62695283 0 62695283 G G G G G G G G A A A G G G G G G G G G
6 chr6_62697324 0 62697324 C C C C C C C C A A A A C C C C C C C C
6 chr6_62699646 0 62699646 G G G G G G G G T T T T G G G G G G G G
6 chr6_62706609 0 62706609 C C C C C C C C C C C C C C C C G G C C
6 chr6_62712066 0 62712066 A A A A A A A A A A A A A G G G G G A A
6 chr6_62715076 0 62715076 T T T T T T T T C C C C T T T T T T T T
6 chr6_62719605 0 62719605 C C C C C T C C C C C C C C C C C C C C
6 chr6_62724721 0 62724721 G G G G G G G G A A A A G G G G G G G G
6 chr6_62727152 0 62727152 C C C C C C C C C C C T C C C C C C C C
6 chr6_62729567 0 62729567 A A A A A C A A A A A A A A A A A A A A
6 chr6_62734128 0 62734128 G G G G G G G G C C C C G G G G G G G G
6 chr6_62740909 0 62740909 C C C C C C C C C C C T C C C C C C C C
6 chr6_62752190 0 62752190 T T T T T T T T T T T T C T T T T T T T
6 chr6_62753708 0 62753708 G G G G G G G G G G G G G G G G A A G G
6 chr6_62761488 0 62761488 A A A A A A A A T T T T A A A A A A A A
6 chr6_62768718 0 62768718 C C G G G G C C G G G G C C C C C C C C
6 chr6_62783730 0 62783730 C C T T T T C C C C C C C C C C C C C C
6 chr6_62784742 0 62784742 G G G G A G G G G G G G G G G G G G G G
6 chr6_62785247 0 62785247 G G G G G G G G T T T T G G G G G G G G
6 chr6_62786232 0 62786232 A A A A A A A A C C C C A A A A A A A A
6 chr6_62813957 0 62813957 T T T T T T T T C T C C T T T T T T T T
6 chr6_62842639 0 62842639 C C C C C C T T C C C C C C C C C C C C
6 chr6_62844220 0 62844220 C C C C C C C C C C C C T T C C C C C C
6 chr6_62847946 0 62847946 G G A A A G A A A A A A G G G G G G A A
6 chr6_62857846 0 62857846 A A A A A A A A A A A A A A A A A C A A
6 chr6_62868089 0 62868089 C C C C C C C C C C C C C C C T C C C C
6 chr6_62868620 0 62868620 A A A A A A A A A A A A A G G G G G A A
6 chr6_62869263 0 62869263 C C C C C C C C C C C C A C C C C C C C
6 chr6_62892315 0 62892315 G G G G G G G G A A A A G G G G G G G G
6 chr6_62899126 0 62899126 T T T T T T T T C C C C T T T T T T T T
6 chr6_62900029 0 62900029 C C C C A C C C C C C C C C C C C C C C
6 chr6_62902238 0 62902238 C C T T T T C C T T T T T T T T T T C C
6 chr6_62905059 0 62905059 A A C C A C A A A A A A A A A A A A A A
6 chr6_62909064 0 62909064 A A A A A A A A G G G G A A A A A A A A
6 chr6_62910589 0 62910589 T T T T A T T T T T T T T T T T T T T T
6 chr6_62918983 0 62918983 C C C C C C C C C C C C C C C C C T C C
6 chr6_62922413 0 62922413 T T T T T T T T T T T T T T C T T T T T
6 chr6_62922776 0 62922776 A A G G G G G G G G G G G G G G G G A A
6 chr6_62929294 0 62929294 A A A A A A A A A G A G A A A A A A A A
6 chr6_62929852 0 62929852 G G G G G G G G G G G G A G G G G G G G
6 chr6_62932221 0 62932221 C C C C C C C C T T T T C C C C C C C C
6 chr6_62937252 0 62937252 T T T T T T T T T T T T C C T T T T T T
6 chr6_62939752 0 62939752 G G A A A A A A A A A A A A A A A A G G
6 chr6_62940498 0 62940498 C C T T T T C C C C C C C C C C C C C C
6 chr6_62941018 0 62941018 A A A A A A A A G G G G A A A A A A A A
6 chr6_62941157 0 62941157 T T C C T T T T T T T T T T T T T T T T
6 chr6_62951119 0 62951119 A A A A A A A A T T T T A A A A A A A A
6 chr6_62956050 0 62956050 A A A A A A A A A A A A A A A A A C A A
6 chr6_62961451 0 62961451 C C C C C C C C C C C C C C C C G G C C
6 chr6_62961928 0 62961928 C C C C C C C C C C C C C C C C C T C C
6 chr6_62963181 0 62963181 C C C C C C T T C C C C C C C C C C C C
6 chr6_62965079 0 62965079 T T C C C T T T T T T T T T T T T T T T
6 chr6_62974395 0 62974395 T T T T T T T T T T T T C T T T T T T T
6 chr6_62980253 0 62980253 G G G G G G G G T T T T G G G G G G G G
6 chr6_63000820 0 63000820 C C C C C C C C T T T T C C C C C C C C
6 chr6_63017192 0 63017192 C C C C C C C C C C C C C T C C C C C C
6 chr6_63022143 0 63022143 C C C C C C C C T T T T C C C C C C C C
6 chr6_63027209 0 63027209 G G T T T T G G T T T T T T T T T T G G
6 chr6_63028503 0 63028503 C C C C C C C C C C C C C G C C C C C C
6 chr6_63035714 0 63035714 A C C C C C C C C C C C C C C C C C C C
6 chr6_63037781 0 63037781 C C C C C C C C C T C C C C C C C C C C
6 chr6_63041429 0 63041429 G G G G G G G G A A A A G G G G G G G G
6 chr6_63047489 0 63047489 A A A A A A A A T T T T A A A A A A A A
6 chr6_63052928 0 63052928 C T T T T T T T T T T T T T T T T T T T
6 chr6_63055312 0 63055312 T T T T T T T T T T T T C T T T T T T T
6 chr6_63059643 0 63059643 T T T T T T T T A A A A T T T T T T T T
6 chr6_63088850 0 63088850 A A A A A A A A A A G G A A A A A A A A
6 chr6_63089243 0 63089243 C C C C T T C C C C C C C C C C C C C C
6 chr6_63106363 0 63106363 A A A A A A A A A G A A A A A A A A A A
6 chr6_63118747 0 63118747 G G G G A G G G G G G G G G G G G G G G
6 chr6_63118909 0 63118909 G G G G G G G G G G G G A G G G G G G G
6 chr6_63120153 0 63120153 A A A A A C A A A A A A A A A A A A A A
6 chr6_63153114 0 63153114 C C C T C C C C C C C C C C C C C C C C
6 chr6_63156214 0 63156214 T T G T T T T T T T T T T T T T T T T T
6 chr6_63169598 0 63169598 T T T T T T C C T T T T T T T T T T T T
6 chr6_63171681 0 63171681 A A A A A A A A G G G G A A A A A A A A
6 chr6_63171854 0 63171854 G G G G A G G G G G G G G G G G G G G G
6 chr6_63184114 0 63184114 G G G G G G G G G G G G A G G G G G G G
6 chr6_63184631 0 63184631 T T T T T T T T G T T T T T T T T T T T
6 chr6_63185643 0 63185643 G G G G G G G G G G G G G G G G A A G G
6 chr6_63193231 0 63193231 G G G G G G G G G G G G G G A A G G G G
6 chr6_63194240 0 63194240 C C C C C C C C C T T T C C C C C C C C
6 chr6_63199469 0 63199469 A A A A A A A A A A A A A C A A A A A A
6 chr6_63206135 0 63206135 T T T T T T T T C T T T T T T T T T T T
6 chr6_63207943 0 63207943 T T T T T T T T T T T T T T C C T T T T
6 chr6_63218317 0 63218317 G G G G A G G G G G G G G G G G G G G G
6 chr6_63221326 0 63221326 T T T T T T T T T T T T T T T T C T T T
6 chr6_63230357 0 63230357 A A A A A A A A G G G G A A A A A A A A
6 chr6_63240382 0 63240382 A A A A A A A A G G G G A A A A A A A A
6 chr6_63240656 0 63240656 G G G G G G T T G G G G G G G G G G G G
6 chr6_63245738 0 63245738 G G T T G T G G G G G G G G G G G G G G
6 chr6_63245751 0 63245751 C C T T T T C C T T T T T T T T T T C C
6 chr6_63247970 0 63247970 G G G G G G G G G G G G G G G G A G G G
6 chr6_63248066 0 63248066 A A A A A C A A A A A A A A A A A A A A
6 chr6_63257126 0 63257126 C C C C C C C C C C C C C C C C C T T T
6 chr6_63268574 0 63268574 C C C C C C C C T T T T C C C C C C C C
6 chr6_63268948 0 63268948 C C T T C C C C T T T T C C C C C C C C
6 chr6_63269430 0 63269430 A A A A A G A A A A A A A A A A A A A A
6 chr6_63273784 0 63273784 A A G G G G A A G G G G G G G G G G A A
6 chr6_63274161 0 63274161 T T C C C C T T C C C C T T T T T T T T
6 chr6_63277092 0 63277092 C C C C C C C C T T T T C C C C C C C C
6 chr6_63281025 0 63281025 A A A A A A A A G G G G A A A A A A A A
6 chr6_63281701 0 63281701 A A C C C C C C C C C C C C C C C C C C
6 chr6_63281988 0 63281988 T T T T T T T T T T T T T T T T C T T T
6 chr6_63307080 0 63307080 C C C C C C C C T T T T C C C C C C C C
6 chr6_63307437 0 63307437 G G G G A A G G G G G G G G G G G G G G
6 chr6_63309382 0 63309382 T T G G T T T T T T T T T T T T T T T T
6 chr6_63313327 0 63313327 G G C C C C C C C C C C C C C C C C C C
6 chr6_63323820 0 63323820 G G G G G G G G G G G G A G G G G G G G
6 chr6_63326726 0 63326726 A A A A A T A A A A A A A A A A A A A A
6 chr6_63337636 0 63337636 C C C C C C C C C G C G C C C C C C C C
6 chr6_63359347 0 63359347 C C C C C C C C C C C T C C C C C C C C
6 chr6_63363183 0 63363183 A A A A A A A A A T A A A A A A A A A A
6 chr6_63370736 0 63370736 G G A A A A G G A A A A A A A A A A G G
6 chr6_63380656 0 63380656 T T T T T T T T T T T T C C T T T T T T
6 chr6_63395033 0 63395033 C C T T C T C C C C C C C C C C C C C C
6 chr6_63396222 0 63396222 G G G G G G A A G G G G G G G G G G A A
6 chr6_63399613 0 63399613 C C C C C C C C C C C C C T C C C C C C
6 chr6_63413158 0 63413158 T T G G G G G G G G G G G G G G G G T T
6 chr6_63415918 0 63415918 C C C C C C C C C C C C C C T T C C C C
6 chr6_63417162 0 63417162 T T T T T T T T T T T T T T T T G G T T
6 chr6_63422787 0 63422787 G G G G G G G G T T T T G G G G G G G G
6 chr6_63424317 0 63424317 A A A A A A A A G G G G A A A A A A A A
6 chr6_63425511 0 63425511 G G G G C G G G G G G G G G G G G G G G
6 chr6_63432857 0 63432857 A A C C C C A A A A A A A A A A A A A A
6 chr6_63447698 0 63447698 C C C C C C C C C C C C C C G G C C C C
6 chr6_63447888 0 63447888 A A A A A C A A A A A A A A A A A A A A
6 chr6_63454188 0 63454188 A A A G G G A A A A A A A A A A A A A A
6 chr6_63454458 0 63454458 C C C C C C C C C C G G C C C C C C C C
6 chr6_63456920 0 63456920 G G G G A A G G G G G G G G G G G G G G
6 chr6_63457631 0 63457631 A A A A A A A A A A A A A A A A A C A A
6 chr6_63463560 0 63463560 A A A A A A A A G G G G A A A A A A A A
6 chr6_63474379 0 63474379 G G G G G G G G G G G G G G G G A A G G
6 chr6_63490641 0 63490641 G G G G G G G G G G G G G G G G C G G G
6 chr6_63495793 0 63495793 G G G G G G G G G G G G C G G G G G G G
6 chr6_63519124 0 63519124 C C T T C T C C C C C C C C C C C C C C
6 chr6_63519459 0 63519459 G G G G G G G G G G G G A G G G G G G G
6 chr6_63520063 0 63520063 G G G G G G G G G G A G G G G G G G G G
6 chr6_63533066 0 63533066 A A A A A G A A A A A A A A A A A A A A
6 chr6_63533604 0 63533604 A A A A A A A A A A A A A G A A A A A A
6 chr6_63534360 0 63534360 G G G G G G G G G G G G A G G G G G G G
6 chr6_63551627 0 63551627 G G G G A G G G G G G G G G G G G G G G
6 chr6_63558958 0 63558958 G G G G A G G G G G G G G G G G G G G G
6 chr6_63563010 0 63563010 C C C C C C C C T T T T C C C C C C C C
6 chr6_63575139 0 63575139 C C C C C C C C C C C C A C C C C C C C
6 chr6_63575371 0 63575371 G G G G G G G G A G G G G G G G G G G G
6 chr6_63579208 0 63579208 G G G G G G A A G G G G G G G G G G G G
6 chr6_63579760 0 63579760 G G G G G G G G G G G G G G G G A A G G
6 chr6_63581990 0 63581990 G G G G G G G G G G G G G G G G A A G G
6 chr6_63585580 0 63585580 C C C C C C C C C C C C C G C C C C C C
6 chr6_63585796 0 63585796 G G G G A G G G G G G G A G G G G G G G
6 chr6_63586477 0 63586477 C C C C C C C C C T C C C C C C C C C C
6 chr6_63592427 0 63592427 C C C C C C C C T T T T C C C C C C C C
6 chr6_63598563 0 63598563 A A A A A A A A G G G G A A A A A A A A
6 chr6_63603605 0 63603605 T T T T C C T T T T T T T T T T T T T T
6 chr6_63625671 0 63625671 C C C C C T C C C C C C C C C C C C C C
6 chr6_63628031 0 63628031 A A A A A A A A G G G G A A A A A A A A
6 chr6_63628095 0 63628095 A A G G G G G G G G G G G G G G G G A A
6 chr6_63629453 0 63629453 T T T T T T T T A A A A T T T T T T T T
6 chr6_63643621 0 63643621 A A A A A A A A A A A A A A A A C C A A
6 chr6_63644125 0 63644125 A A A A A A C C A A A A A A A A A A A A
6 chr6_63644256 0 63644256 C C C C C C C C T T C T C C C C C C C C
6 chr6_63645203 0 63645203 A A A A A A A A T T T T A A A A A A A A
6 chr6_63645642 0 63645642 C C C C C C C C C C C C C C C C C T C C
6 chr6_63649171 0 63649171 G G G G A G G G G G G G G G G G G G G G
6 chr6_63652930 0 63652930 A A C C A A A A A A A A A A A A A A A A
6 chr6_63665393 0 63665393 G G G G G G G G G G G G A G G G G G G G
6 chr6_63666622 0 63666622 G G G G G G G G A A A A G G G G G G G G
6 chr6_63672683 0 63672683 A A A A A G A A A A A A A A A A A A A A
6 chr6_63674776 0 63674776 T T T T T T T T A A A A T T T T T T T T
6 chr6_63678157 0 63678157 C C C C C C C C C C C C C C T T C C C C
6 chr6_63683811 0 63683811 A A A A A A A A A A A G A A A A A A A A
6 chr6_63684780 0 63684780 C C C C C C C C C C C C A C C C C C C C
6 chr6_63693964 0 63693964 A A A A A A A A C C C C A A A A A A A A
6 chr6_63704847 0 63704847 G G G G G G G G G G G G C C G G G G G G
6 chr6_63706854 0 63706854 C C C C C C C C C C C T C C C C C C C C
6 chr6_63710419 0 63710419 T T T T C T T T T T T T T T T T T T T T
6 chr6_63715295 0 63715295 C T C C C C C C C C C C C C C C C C C C
6 chr6_63718165 0 63718165 C C C C C C C C C C C C C C T T C C C C
6 chr6_63725446 0 63725446 C C C C C C C C T T T T C C C C C C C C
6 chr6_63725702 0 63725702 T T T T T T T T T T T T T T C C T T T T
6 chr6_63726447 0 63726447 T T T T T T T T T T C T T T T T T T T T
6 chr6_63729426 0 63729426 C C C T C C C C C C C C C C C C C C C C
6 chr6_63735292 0 63735292 A A A A A A A A C C A C A A A A A A A A
6 chr6_63737687 0 63737687 A A A A A A A A A A A A T T A A A A A A
6 chr6_63738057 0 63738057 T T G G G G G G G G G G G G G G G G G G
6 chr6_63742038 0 63742038 C C C C C C C C C C C C C C C C G G C C
6 chr6_63742835 0 63742835 C C C C C C C C C C C C C C T T C C C C
6 chr6_63748100 0 63748100 G G G G G G G G G G G G A G G G G G G G
6 chr6_63751048 0 63751048 C C C C G G C C C C C C C C C C C C C C
6 chr6_63757297 0 63757297 G G G G G G G G A A A A G G G G G G G G
6 chr6_63762202 0 63762202 C C C C C C C C C C C T C C C C C C C C
6 chr6_63767301 0 63767301 G G G G G G G G C C C C G G G G G G G G
6 chr6_63772595 0 63772595 C C C C C C C C C C C C C C T T C C C C
6 chr6_63779284 0 63779284 A A A A A A A A A G A G A A A A A A A A
6 chr6_63782265 0 63782265 G G G G G G A A G G G G G G G G G G G G
6 chr6_63784532 0 63784532 A A A A A A A A A G G G A A A A A A A A
6 chr6_63785140 0 63785140 G G G G G G G G G G G G G G G G A G G G
6 chr6_63793307 0 63793307 C C C C C C C C T T T T C C C C C C C C
6 chr6_63796181 0 63796181 A A A A A A C C A A A A A A A A A A A A
6 chr6_63797564 0 63797564 A A A A A A A A A A A A C C C C C C A A
6 chr6_63801244 0 63801244 T T T T T T T T C T C T T T T T T T T T
6 chr6_63802935 0 63802935 A A A A A A A A A G A G A A A A A A A A
6 chr6_63804752 0 63804752 T T T T T T T T C C C C T T T T T T T T
6 chr6_63806192 0 63806192 T T T T T T T T T T T T T T T T C C T T
6 chr6_63837029 0 63837029 G G G G G G G G C C C C G G G G G G G G
6 chr6_63839553 0 63839553 A A A A A A A A T T T T A A A A A A A A
6 chr6_63841342 0 63841342 G G A A A G G G G G G G G G G G G G G G
6 chr6_63842875 0 63842875 T T T T G T T T T T T T T T T T T T T T
6 chr6_63850503 0 63850503 A A A A A A A A A A A A A A A A G G A A
6 chr6_63855012 0 63855012 C C C C C C C C T T T T T T T T T T C C
6 chr6_63869105 0 63869105 C T C C C C C C C C C C C C C C C C T T
6 chr6_63879894 0 63879894 G G G G G G G G A G G G G G G G G G G G
6 chr6_63882203 0 63882203 C T C C C C C C C C C C C C C C C C T T
6 chr6_63887548 0 63887548 G G T T T T G G T T T T T T T T T T G G
6 chr6_63917051 0 63917051 A A A A A A T T A A A A A A A A A A A A
6 chr6_63930258 0 63930258 C C C C C C C C T T T T C C C C C C C C
6 chr6_63943533 0 63943533 G G G G G G G G A A A A G G G G G G G G
6 chr6_63950771 0 63950771 G G G G G G G G C C C C G G G G G G G G
6 chr6_63958956 0 63958956 T T T T T T T T G G G G G G G G G G T T
6 chr6_64033815 0 64033815 G G G G G G G G A A A A G G G G G G G G
6 chr6_64037864 0 64037864 G G G G G G G G G G G G G G G G A G A A
6 chr6_64046683 0 64046683 G G G G A G G G G G G G G G G G G G G G
6 chr6_64047353 0 64047353 A A T T T T A A T T T T T T T T T T A A
6 chr6_64047910 0 64047910 C C C C C C C C C C C C C T C C C C C C
6 chr6_64056899 0 64056899 A A A A A A A A C C C C A A A A A A A A
6 chr6_64067577 0 64067577 T T T T A T T T T T T T T T T T T T T T
6 chr6_64068826 0 64068826 T T T T T T T T T T T T T T T T C C T T
6 chr6_64078553 0 64078553 A A A A A A A A A A A A A G A A A A A A
6 chr6_64079805 0 64079805 C C G G G G C C G G G G G G G G G G C C
6 chr6_64081092 0 64081092 G G G G G G G G G G G G A G G G G G G G
6 chr6_64085496 0 64085496 G G G G G G G G A A A A G G G G G G G G
6 chr6_64125736 0 64125736 A A A A A A A A A A A A A A A G A A A A
6 chr6_64127337 0 64127337 A A A A A A A A A A G G A A A A A A A A
6 chr6_64128358 0 64128358 A A C C A A A A A A A A A A A A A A A A
6 chr6_64128873 0 64128873 C C C C C C C C G G G G C C C C C C C C
6 chr6_64128958 0 64128958 A A A A A A A A G G G G A A A A A A A A
6 chr6_64139095 0 64139095 C C C C C C C C C C C C C C C C T T C C
6 chr6_64140574 0 64140574 T T T T T T T T G G G G T T T T T T T T
6 chr6_64142392 0 64142392 T T T T T T T T C T T T T T T T T T T T
6 chr6_64146927 0 64146927 A A A A A C A A C C C C C C C C C C A A
6 chr6_64173564 0 64173564 C C C C C C C C C C C C C C C C A A C C
6 chr6_64173616 0 64173616 T T T T T T T T T T T T G T T T T T T T
6 chr6_64174262 0 64174262 C C C C C C C C T T T T C C C C C C C C
6 chr6_64176278 0 64176278 G G G G A G G G G G G G G G G G G G G G
6 chr6_64177304 0 64177304 T T T T T T T T C C C C T T T T T T T T
6 chr6_64188995 0 64188995 A A A A A G A A A A A A A A A A A A A A
6 chr6_64193692 0 64193692 A A A A A A A A C C C C A A A A A A A A
6 chr6_64198208 0 64198208 T T T T T T T T T T T T T T C C T T T T
6 chr6_64210078 0 64210078 A A A A A A A A A A A A A G G G A A A A
6 chr6_64223537 0 64223537 A A A G G G A A A A A A A A A A A A A A
6 chr6_64224080 0 64224080 T T T T T T T T T T T T G G G G G G T T
6 chr6_64226755 0 64226755 T T C T T T T T T T T T T T T T T T T T
6 chr6_64237299 0 64237299 G G G G G G G G G G G G G G G T G G G G
6 chr6_64238672 0 64238672 C T T T T T T T T T T T T T T T T T T T
6 chr6_64243662 0 64243662 A A A A A A A A A G A G A A A A A A A A
6 chr6_64244059 0 64244059 A A A A A A A A G G G G A A A A A A A A
6 chr6_64244895 0 64244895 A A A A A A A A A C A A A A A A A A A A
6 chr6_64245339 0 64245339 G G G G G G G G C C C C G G G G G G G G
6 chr6_64249016 0 64249016 G G G G G G G G G G G G G G A A A A G G
6 chr6_64251778 0 64251778 C C C C C G C C C C C C C C C C C C C C
6 chr6_64253279 0 64253279 A A A A A G A A A A A A A A A A A A A A
6 chr6_64255120 0 64255120 G G G G G G G G G G G G G G A G G G G G
6 chr6_64255454 0 64255454 C C C T C C C C C C C C C C C C C C C C
6 chr6_64256242 0 64256242 G G G G G G G G G G G G G G G G A G G G
6 chr6_64261001 0 64261001 T T T T T T T T A A A T T T T T T T T T
6 chr6_64278599 0 64278599 C C C T C T C C C C C C C C C C C C C C
6 chr6_64284892 0 64284892 T T T T T T T T C C C C T T T T T T T T
6 chr6_64293134 0 64293134 A A A A A A A A G G G G A A A A A A A A
6 chr6_64294834 0 64294834 A A A A A C A A A A A A A A A A A A A A
6 chr6_64303925 0 64303925 A A A A A A A A A A A A A A A A G G A A
6 chr6_64305431 0 64305431 A A G G G G A A A A A A A A A A A A A A
6 chr6_64307648 0 64307648 G G G G G G G G G G G G G G A A G G G G
6 chr6_64311541 0 64311541 A A A A A A A A A A A A A A G G A A A A
6 chr6_64330777 0 64330777 C C T T T T T T T T T T T T T T T T T T
6 chr6_64334518 0 64334518 C C C C C C C C C C C C C C C C G G C C
6 chr6_64338758 0 64338758 G G G G G G G G A A A A G G G G G G G G
6 chr6_64341973 0 64341973 A A A A A A A A A A A A G G A A A A A A
6 chr6_64343197 0 64343197 C C C C C C C C C G C G C C C C C C C C
6 chr6_64357155 0 64357155 T T T T T T T T C C C C T T T T T T T T
6 chr6_64363169 0 64363169 G G G G G G G G C G G G G G G G G G G G
6 chr6_64366278 0 64366278 G G G G G G G G G G G G G G A A G G G G
6 chr6_64369605 0 64369605 T T C C C C T T T T T T T T T T T T T T
6 chr6_64376421 0 64376421 C C T T T T C C T T T T T T T T T T C C
6 chr6_64384520 0 64384520 G G G G G G G G C C C C G G G G G G G G
6 chr6_64389436 0 64389436 T T T T T T T T T T T T T T T T C T T T
6 chr6_64391622 0 64391622 A A A A A A A A G G G G A A A A A A A A
6 chr6_64395502 0 64395502 A A A A A T A A A A A A A A A A A A A A
6 chr6_64397468 0 64397468 C C T T C C C C C C C C C C C C C C C C
6 chr6_64406459 0 64406459 T T T T T T T T A A A A T T T T T T T T
6 chr6_64407457 0 64407457 G G A A G G G G G G G G G G G G G G G G
6 chr6_64430665 0 64430665 G G G G G G G G C C C C G G G G G G G G
6 chr6_64431544 0 64431544 A A A A A G A A A A A A A A A A A A A A
6 chr6_64438260 0 64438260 G G G G G G G G G G G G G G G G A A G G
6 chr6_64444764 0 64444764 T T C C C C T T C C C C C C C C C C T T
6 chr6_64446009 0 64446009 G G G G G G G G G G G G G G G G C C G G
6 chr6_64448274 0 64448274 C T C C C C C C C C C C C C C C C C C C
6 chr6_64454049 0 64454049 G G G G G G G G A G A G G G G G G G G G
6 chr6_64456390 0 64456390 G G G G G G G G G T G T G G G G G G G G
6 chr6_64461483 0 64461483 C T C C C C C C C C C C C C C C C C C C
6 chr6_64462951 0 64462951 T T T T T T T T T T T T C T T T C C T T
6 chr6_64465743 0 64465743 G G A A G G G G G G G G G G G G G G G G
6 chr6_64466509 0 64466509 C C T T C C C C C C C C C C C C C C C C
6 chr6_64467517 0 64467517 G G G G G G G G G G G G A G G G G G G G
6 chr6_64483010 0 64483010 C C G G G G C C G G G G G G G G G G C C
6 chr6_64485319 0 64485319 A G G G G G G G G G G G G G G G G G A A
6 chr6_64485386 0 64485386 A A A A A A A A G G G G A A A A A A A A
6 chr6_64490179 0 64490179 G G G G G G G G T T T T G G G G G G G G
6 chr6_64499875 0 64499875 C C T T T T C C T T T T T T T T T T C C
6 chr6_64500043 0 64500043 T T T T T T T T T T T T C T T T T T T T
6 chr6_64515493 0 64515493 C C C C C C C C C C C C C C C C G G C C
6 chr6_64523824 0 64523824 C C C C C C C C G G G G C C C C C C C C
6 chr6_64525127 0 64525127 T T T T T T A A T T T T T T T T T T T T
6 chr6_64525492 0 64525492 C C C C C C C C C C C C C T C C C C C C
6 chr6_64525542 0 64525542 G G A A A G G G G G G G G G G G G G G G
6 chr6_64537422 0 64537422 G G G G G G G G G G G G A A G G G G G G
6 chr6_64543917 0 64543917 C C C C C C C C C C C C C C C T T T T T
6 chr6_64546156 0 64546156 G G G G G G G G G G G G G G C C G G G G
6 chr6_64557921 0 64557921 A A A A A A A A C C C C A A C C A A A A
6 chr6_64562015 0 64562015 G G A G G G G G G G G G G G G G G G G G
6 chr6_64562755 0 64562755 T T T T T T T T A A A A T T T T T T T T
6 chr6_64564481 0 64564481 A A A A A A A A A A A A A C A A A A A A
6 chr6_64567905 0 64567905 G G G G G G G G G G G G G G A A G G G G
6 chr6_64568665 0 64568665 G G G G G G G G G G G G A G G G G G G G
6 chr6_64579278 0 64579278 G G G G G G G G G G G G A G G G G G G G
6 chr6_64580107 0 64580107 G G G G G G G G A A A A G G G G G G G G
6 chr6_64581151 0 64581151 T T T T T T T T C T T T T T T T T T T T
6 chr6_64584660 0 64584660 A A A A A A A A T T T T A A A A A A A A
6 chr6_64585214 0 64585214 G G G G G G G G G G G G G G G G C C G G
6 chr6_64593346 0 64593346 C C C C C C C C C C C C C C C T C C C C
6 chr6_64599667 0 64599667 C C C C C C C C C C C C C C T T C C C C
6 chr6_64603928 0 64603928 A A A A A A A A C C C C A A A A A A A A
6 chr6_64604474 0 64604474 G G G G G G G G G G G G G G G G T T G G
6 chr6_64604784 0 64604784 C C G G G G G G G G G G G G G G G G G G
6 chr6_64610943 0 64610943 G G G G G G G G C C C C G G G G G G G G
6 chr6_64617948 0 64617948 C C C G C C C C C C C C C C C C C C C C
6 chr6_64625187 0 64625187 A A A A A A A A A A A A A A G G A A A A
6 chr6_64630712 0 64630712 T T T T T T T T C C C C T T T T T T T T
6 chr6_64631419 0 64631419 C C C C C C G G C C C C C C C C C C C C
6 chr6_64634739 0 64634739 T T T T T T T T T T T T A A T T T T T T
6 chr6_64634904 0 64634904 A G G G G G G G G G G G G G G G G G G G
6 chr6_64634930 0 64634930 C C T T T T C C C C C C C C C C C C C C
6 chr6_64649320 0 64649320 C T T T T T T T T T T T T T T T T T T T
6 chr6_64650396 0 64650396 T T T T T T T T T T T T C T T T T T T T
6 chr6_64651199 0 64651199 C C C C C C C C C C C C C T C C C C C C
6 chr6_64656077 0 64656077 A A A G A A A A A A A A A A A A A A A A
6 chr6_64658964 0 64658964 T T A A A A A A A A A A A A A A A A T T
6 chr6_64659086 0 64659086 C C C C T T C C C C C C C C C C C C C C
6 chr6_64659976 0 64659976 C C C C C C C C T T T T C C C C C C C C
6 chr6_64660457 0 64660457 C C C C C C C C C C C C C C C C T T C C
6 chr6_64660551 0 64660551 T T T T T T T T T T T T T T T T G G T T
6 chr6_64666767 0 64666767 G G G G G G G G G G G G A G G G G G G G
6 chr6_64671227 0 64671227 T T C C C C C C C C C C C C C C C C T T
6 chr6_64677078 0 64677078 T T C C C C C C C C C C C C C C C C T T
6 chr6_64681277 0 64681277 T T C C T T T T T T T T T T T T T T T T
6 chr6_64685865 0 64685865 T T C C T T T T T T T T T T T T T T T T
6 chr6_64687719 0 64687719 T T T T T T T T C T T T T T T T T T T T
6 chr6_64689612 0 64689612 G G G G G G G G A G G G G G G G G G G G
6 chr6_64689735 0 64689735 T T T T T T T T C C C C T T T T T T T T
6 chr6_64699609 0 64699609 C C C C C C C C T T T T C C C C C C C C
6 chr6_64716762 0 64716762 T T C C C C T T C C C C C C C C C C T T
6 chr6_64728269 0 64728269 A A A A A A A A A A A A A A G G A A A A
6 chr6_64730352 0 64730352 C C T T C C C C C C C C C C C C C C C C
6 chr6_64731366 0 64731366 G G G G G G G G C G G G G G G G G G G G
6 chr6_64740220 0 64740220 T T T T T T T T A A A A T T T T T T T T
6 chr6_64753797 0 64753797 A A A A A A A A A A A A G G G G A A A A
6 chr6_64756885 0 64756885 G G G G G G G G G G G G A G G G G G G G
6 chr6_64757892 0 64757892 A A A A A A A A A A A A A G A A A A A A
6 chr6_64764236 0 64764236 G G A A A A G G G G G G G G G G G G G G
6 chr6_64764345 0 64764345 T T T T T T T T C C C C T T T T T T T T
6 chr6_64765378 0 64765378 T T T T T T T T C C C C T T T T T T T T
6 chr6_64770248 0 64770248 T T C C T T T T T T T T T T T T T T T T
6 chr6_64778744 0 64778744 G G G G G G G G A A A A G G G G G G G G
6 chr6_64784089 0 64784089 T T T T T T T T C C C C T T T T T T T T
6 chr6_64785111 0 64785111 T T T T T T T T T T T T T T T T A A T T
6 chr6_64787685 0 64787685 G G G G G G G G A A A A G G G G G G G G
6 chr6_64792478 0 64792478 A A G G G G A A G G G G G G G G G G A A
6 chr6_64793641 0 64793641 T T T T T T T T C C C C T T T T T T T T
6 chr6_64794462 0 64794462 T T T T T T T T G G G G T T T T T T T T
6 chr6_64794587 0 64794587 G G A A A A G G G G G G G G G G G G G G
6 chr6_64796811 0 64796811 T T T T T T T T A A A A T T T T T T T T
6 chr6_64820483 0 64820483 C C C C C C C C G G G G C C C C C C C C
6 chr6_64820926 0 64820926 A A A C A A A A A A A A A A A A A A A A
6 chr6_64823240 0 64823240 G G G G G G G G A A A A A A A A A A G G
6 chr6_64826005 0 64826005 T T T T T T T T C C C C T T T T T T T T
6 chr6_64828612 0 64828612 G G A A G G G G G G G G G G G G G G G G
6 chr6_64833017 0 64833017 A A A A A A A A T T T T A A A A A A A A
6 chr6_64838331 0 64838331 T T C C T T T T T T T T T T T T T T T T
6 chr6_64848371 0 64848371 T T T T T T T T T T T T T T C C T T T T
6 chr6_64848979 0 64848979 A A A A C C A A A A A A A A A A A A A A
6 chr6_64853019 0 64853019 G G G G A A G G G G G G G G G G G G G G
6 chr6_64860224 0 64860224 A A A A A A A A T T T T A A A A A A A A
6 chr6_64870159 0 64870159 G G G G G G G G A A A A G G G G G G G G
6 chr6_64871710 0 64871710 T T T T T T T T G T T T T T T T T T T T
6 chr6_64880364 0 64880364 G G G G G G G G C C C C G G G G G G G G
6 chr6_64881712 0 64881712 C C C C C C C C T T T T C C C C C C C C
6 chr6_64882338 0 64882338 G G G G G G G G G G G G G G A G G G G G
6 chr6_64885665 0 64885665 G G A A A A G G A A A A A A A A A A G G
6 chr6_64886073 0 64886073 T T C C T T T T T T T T T T T T T T T T
6 chr6_64905625 0 64905625 A A A A A A A A A A A A A A A A A G A A
6 chr6_64908633 0 64908633 T T T T T T T T T T T T T T T T C C T T
6 chr6_64911998 0 64911998 A A A A A A A A A A A A G G A A A A A A
6 chr6_64917739 0 64917739 C C C C C C C C C C C C C T C C C C C C
6 chr6_64920963 0 64920963 C C C C C C C C C T C C C C C C C C C C
6 chr6_64924005 0 64924005 C C C C C C C C T T C T C C C C C C C C
6 chr6_64924832 0 64924832 T T T T T T C C T T T T T T T T T T C C
6 chr6_64928831 0 64928831 C C C C C C C C C C C C A C C C A A C C
6 chr6_64934597 0 64934597 T T T T T T T T G G G G T T T T T T T T
6 chr6_64937847 0 64937847 A A A A A A A A C C C C A A A A A A A A
6 chr6_64939211 0 64939211 G G G G G G G G G T G G G G G G G G G G
6 chr6_64943018 0 64943018 G G G G G G G G A G G G G G G G G G G G
6 chr6_64945122 0 64945122 A A A A A A A A A G A A A A A A A A A A
6 chr6_64954791 0 64954791 C C C C T T C C C C C C C C C C C C C C
6 chr6_64961551 0 64961551 C C C C C C C C C C C C C T C C C C C C
6 chr6_64970951 0 64970951 A A G G A A A A G G G G A A A A A A A A
6 chr6_64974193 0 64974193 G G G G G G G G G G G G G T G G G G G G
6 chr6_64977801 0 64977801 A A A A A A A A A G G G A A A A A A A A
6 chr6_64980418 0 64980418 T T C C T T T T T T T T T T T T T T T T
6 chr6_64990709 0 64990709 G G G G G G G G C C C C G G G G G G G G
6 chr6_64996916 0 64996916 T T T T T T T T G G G G T T T T T T T T
6 chr6_65001738 0 65001738 G G G G G G G G A G A A G G G G G G G G
6 chr6_65003947 0 65003947 A A A A A A A A A C A A A A A A A A A A
6 chr6_65007198 0 65007198 T T T T T T T T C T T T T T T T T T T T
6 chr6_65026351 0 65026351 C C C C C C C C G G G G C C C C C C C C
6 chr6_65028758 0 65028758 T T T T T T T T T T T T T T T T C C T T
6 chr6_65031303 0 65031303 C C C C C C C C C C C C C T C C C C C C
6 chr6_65033839 0 65033839 A A G G A A A A A A A A A A A A A A A A
6 chr6_65035655 0 65035655 A A A G A A A A A A A A A A A A A A A A
6 chr6_65037854 0 65037854 C C C C C C C C C C C C C C T T C C C C
6 chr6_65038457 0 65038457 C C C C C C C C C C C C T T C C C C C C
6 chr6_65041036 0 65041036 G G A G G G G G G G G G G G G G G G G G
6 chr6_65044577 0 65044577 C C C C C C C C C C G G C C C C C C C C
6 chr6_65047445 0 65047445 C C C C T T C C C C C C C C C C C C T T
6 chr6_65049405 0 65049405 G G G G G G T T G G G G G G G G G G G G
6 chr6_65049471 0 65049471 T T T T C C T T T T T T T T T T T T T T
6 chr6_65051831 0 65051831 A A A A A A G G A A A A A A A A A A A A
6 chr6_65055048 0 65055048 T T T T T T T T G G G G T T T T T T T T
6 chr6_65057355 0 65057355 A A A A A A A A A A A A A C A A A A A A
6 chr6_65061367 0 65061367 C T T T T T T T T T T T T T T T T T T T
6 chr6_65063006 0 65063006 G G A A A A G G G G G G G G G G G G G G
6 chr6_65063435 0 65063435 T T T T T T T T G G G G T T T T T T T T
6 chr6_65063754 0 65063754 T T T T T T T T T T T T T T T T G G T T
6 chr6_65063999 0 65063999 C C C C C C C C C C C T C C C C C C C C
6 chr6_65069438 0 65069438 T T T T T T T T G G G G T T T T T T T T
6 chr6_65074467 0 65074467 G G G G G G G G A A A A G G G G G G G G
6 chr6_65075123 0 65075123 C C C C C C C C C C C C C C C C G G C C
6 chr6_65077533 0 65077533 T T T T T T T T T T T T C T T T T T T T
6 chr6_65080955 0 65080955 G G G G G G G G A A A A G G G G G G G G
6 chr6_65082456 0 65082456 C C C C C C C C T T T T C C C C C C C C
6 chr6_65091006 0 65091006 A A A A A A A A G G G G A A A A A A A A
6 chr6_65091746 0 65091746 C C C C C C C C C C C C C C T T C C C C
6 chr6_65094467 0 65094467 T T T T T T T T C C C C T T T T T T T T
6 chr6_65103003 0 65103003 T T T T T T T T C T C C T T T T T T T T
6 chr6_65106808 0 65106808 C C C C C C C C C C C C G G G G C C C C
6 chr6_65112753 0 65112753 G G G G G G G G A A A A G G G G G G G G
6 chr6_65119833 0 65119833 T T T T T T T T T T C T T T T T T T T T
6 chr6_65121288 0 65121288 G G G G G G G G G G G G A G A A A A G G
6 chr6_65128874 0 65128874 C C C C C C C C C C C C C G C C C C C C
6 chr6_65129277 0 65129277 C C C C C C C C C C T T C C C C C C C C
6 chr6_65131391 0 65131391 G G G G G G G G G G G G A A A A G G G G
6 chr6_65131898 0 65131898 T T A A A A T T T T T T T T T T T T T T
6 chr6_65135226 0 65135226 T T T T T T T T T T T T C T T T T T T T
6 chr6_65135437 0 65135437 A A G G G G A A G G G G G G G G G G A A
6 chr6_65138756 0 65138756 G G G G G G G G G G G G G G A G G G G G
6 chr6_65146770 0 65146770 G G C C G G G G G G G G G G G G G G G G
6 chr6_65153778 0 65153778 T T T T T T T T C C C C T T T T T T T T
6 chr6_65158865 0 65158865 A A A A A A A A A A A G A A A A A A A A
6 chr6_65168716 0 65168716 C C C C C C C C C C A C A A A A A A C C
6 chr6_65169840 0 65169840 A A A A A A A A A A A A A A A A G G A A
6 chr6_65186779 0 65186779 A A G G A A A A A A A A A A A A A A A A
6 chr6_65190123 0 65190123 A A A A A A A A G G G G A A A A A A A A
6 chr6_65202419 0 65202419 T T T T T T T T C C C C T T T T T T T T
6 chr6_65202797 0 65202797 A A A A A A A A A A A A A A A A T T A A
6 chr6_65207952 0 65207952 C C C C C C C C T T T T C C C T C C C C
6 chr6_65211451 0 65211451 C T T T T T T T T T T T T T T T T T T T
6 chr6_65234704 0 65234704 T T C C T T T T T T T T T T T T T T T T
6 chr6_65251452 0 65251452 A A A A A A A A A A A A A A T T A A A A
6 chr6_65252289 0 65252289 G G G G G G G G A A A A G G G G G G G G
6 chr6_65252737 0 65252737 C C A A A A C C A A A A A A A A A A C C
6 chr6_65266809 0 65266809 G G G G G G G G G G G G G G A A G G G G
6 chr6_65267388 0 65267388 C C C T C C C C C C C C C C C C C C C C
6 chr6_65272250 0 65272250 C T T T T T T T T T T T T T T T T T T T
6 chr6_65277545 0 65277545 C C C C C C C C C C C C C C A C C C C C
6 chr6_65284363 0 65284363 A A T T T T A A T T T T T T T T T T A A
6 chr6_65293741 0 65293741 A A A A A A G G A A A A A A A A A A A A
6 chr6_65294784 0 65294784 A A A A A A A A G G G G A A A A A A A A
6 chr6_65299681 0 65299681 G G G G G G G G A A A A G G G G G G G G
6 chr6_65299829 0 65299829 C C C C C C C C T T T T C C C C C C C C
6 chr6_65302144 0 65302144 G G G G G G G G A G G G G G G G G G G G
6 chr6_65303851 0 65303851 C C C C C C C C G G G G C C C C C C C C
6 chr6_65305600 0 65305600 T T T T T T T T A A A A T T T T T T T T
6 chr6_65309874 0 65309874 G T T T T T T T T T T T T T T T T T T T
6 chr6_65314067 0 65314067 C C C C G G C C C C C C C C C C C C C C
6 chr6_65315544 0 65315544 C C C C C C C C G G G G C C C C C C C C
6 chr6_65321813 0 65321813 C C C C C C C C C C C C C T C C C C C C
6 chr6_65331823 0 65331823 G G G G G G A A G G G G G G G G G G G G
6 chr6_65336293 0 65336293 T T T T T T T T C C C C T T T T T T T T
6 chr6_65337897 0 65337897 G G G G G G G G A A A A G G G G G G G G
6 chr6_65339877 0 65339877 G G T T T T T T T T T T T T T T T T G G
6 chr6_65354559 0 65354559 A A A A A A A A A A A A C C C C A A A A
6 chr6_65356635 0 65356635 A A A A A A A A A A A A A A G G A A A A
6 chr6_65359592 0 65359592 C C C C C C C C C C C C T T C C C C C C
6 chr6_65360335 0 65360335 C C C C C C C C C C A C C C C C C C C C
6 chr6_65367363 0 65367363 C C C C C C C C C C C C T T T T T T C C
6 chr6_65370215 0 65370215 C C C C C C C C G G G G G G G G G G C C
6 chr6_65376956 0 65376956 C C C C C C C C G G G G C C C C C C C C
6 chr6_65382468 0 65382468 G G G G G G G G C C C C G G G G G G G G
6 chr6_65383324 0 65383324 G G G G G G G G G G G G G G A A G G G G
6 chr6_65388285 0 65388285 C C C C T T C C C C C C C C C C C C C C
6 chr6_65390333 0 65390333 C C T T C C C C C C C C C C C C C C C C
6 chr6_65391158 0 65391158 G G G G G G G G G G G G A G G G G G G G
6 chr6_65394187 0 65394187 C C C C C C C C C T C C C C C C C C C C
6 chr6_65394537 0 65394537 A A A A A A A A A G A A A A A A A A A A
6 chr6_65396516 0 65396516 A A A A A A A A A A A A A A A T A A A A
6 chr6_65401569 0 65401569 G G G G G G G G G G G G A G G G G G G G
6 chr6_65407362 0 65407362 G G G G G G G G G G G G A G G G G G G G
6 chr6_65409546 0 65409546 C C C C C C C C T T T T C C C C C C C C
6 chr6_65409782 0 65409782 G G G G G G G G G G G G G G A A G G G G
6 chr6_65410807 0 65410807 G G G G G G G G G G G G G G G G T T G G
6 chr6_65414509 0 65414509 G G G G A A G G G G G G G G G G G G G G
6 chr6_65414518 0 65414518 C C C C C C C C C C C C T T C C C C C C
6 chr6_65423871 0 65423871 G G G G G G G G A A A A G G G G G G G G
6 chr6_65433435 0 65433435 T T T T T T T T T T G T T T T T T T T T
6 chr6_65440976 0 65440976 G G G G G G A A G G G G G G G G G G G G
6 chr6_65441074 0 65441074 C C T T T T C C C C C C C C C C C C C C
6 chr6_65458247 0 65458247 C G C C C C C C C C C C C C C C C C G G
6 chr6_65464362 0 65464362 C C T T C C C C C C C C C C C C C C C C
6 chr6_65465131 0 65465131 G G G G G G G G G G G G G G A G G G G G
6 chr6_65465866 0 65465866 G G G G G G G G G G G G G G G G A A G G
6 chr6_65469140 0 65469140 C C C C C C C C A A A A C C C C C C C C
6 chr6_65469578 0 65469578 A A G G G G A A A A A A A A A A A A A A
6 chr6_65471240 0 65471240 T T T T T T T T C C C C T T T T T T T T
6 chr6_65484495 0 65484495 G G G G G G A A G G G G G G G G G G G G
6 chr6_65485791 0 65485791 G G G G G G G G A A A A G G G G G G G G
6 chr6_65488432 0 65488432 A A A A A A T T A A A A A A A A A A A A
6 chr6_65490783 0 65490783 G G G G G G G G G G G G A G G G G G G G
6 chr6_65490872 0 65490872 G G A A G G G G G G G G G G G G G G G G
6 chr6_65494112 0 65494112 G G G G G G G G C C C C G G G G G G G G
6 chr6_65495237 0 65495237 C C C C C C T T C C C C C C C C C C C C
6 chr6_65499359 0 65499359 T T T T T T T T G T T T T T T T T T T T
6 chr6_65502165 0 65502165 G G G G G G G G G G G G G G A G G G G G
6 chr6_65502601 0 65502601 T T C T T T T T T T T T T T T T T T T T
6 chr6_65505345 0 65505345 A A C C C C A A C C C C A A A A A A A A
6 chr6_65507026 0 65507026 G G A A A A G G G G G G G G G G G G G G
6 chr6_65510171 0 65510171 A A T T T T A A A A A A A A A A A A A A
6 chr6_65515602 0 65515602 G G G G G G G G G T G G G G G G G G G G
6 chr6_65526646 0 65526646 A A A A A A A A G G G G A A A A A A A A
6 chr6_65527831 0 65527831 C C C C G G C C C C C C C C C C C C C C
6 chr6_65534107 0 65534107 C C T T T T C C T T T T C C C C C C C C
6 chr6_65536111 0 65536111 A A A A A A A A T T T T A A A A A A A A
6 chr6_65538811 0 65538811 T T C C C C T T T T T T T T T T T T T T
6 chr6_65544516 0 65544516 C C C C C C C C C C C C C T C C C C C C
6 chr6_65545651 0 65545651 G G G G G G G G G G G G G G G G T T G G
6 chr6_65550617 0 65550617 G G C C C C G G G G G G G G G G G G G G
6 chr6_65550728 0 65550728 C C C C C C C C C C C C C C C C T T C C
6 chr6_65557671 0 65557671 G G A G A A G G G G G G G G G G G G G G
6 chr6_65560656 0 65560656 G G G G G G G G G G G G A G G G G G G G
6 chr6_65561898 0 65561898 G G A A A A A A A A A A A A A A A A G G
6 chr6_65568328 0 65568328 A A A A A A A A A A A A A C A A A A A A
6 chr6_65568794 0 65568794 G G G G G G G G G G G G A G G G G G G G
6 chr6_65572031 0 65572031 G G G G G G G G A G G G G G G G G G G G
6 chr6_65572540 0 65572540 C C C C C C C C A A A A C C C C C C C C
6 chr6_65575525 0 65575525 T T T T T T T T T T T T T T T T C C T T
6 chr6_65584730 0 65584730 T T T T T T T T C C C C T T T T T T T T
6 chr6_65585098 0 65585098 C C C C C C C C C C C C A C C C C C C C
6 chr6_65586671 0 65586671 T T T T T T T T G G G G T T T T T T T T
6 chr6_65593690 0 65593690 C C C C C C C C C T C T C C C C C C C C
6 chr6_65593961 0 65593961 A A A A A A A A A A A A A T A A A A A A
6 chr6_65598049 0 65598049 C C C C C C C C T T T T C C C C C C C C
6 chr6_65601762 0 65601762 A A G G G G A A G G G G G G G G G G A A
6 chr6_65606914 0 65606914 C C C C C C C C T T T T C C C C C C C C
6 chr6_65609021 0 65609021 T T T T T T T T C T C T T T T T T T T T
6 chr6_65609818 0 65609818 C C C C C C C C C C C C C C C C A C C C
6 chr6_65611367 0 65611367 G G G G G G G G G G G G G G G G A G G G
6 chr6_65611936 0 65611936 C C C C C C C C T T T T C C C C C C C C
6 chr6_65620729 0 65620729 A G G G G G G G G G G G G G G G G G A A
6 chr6_65620811 0 65620811 C C G G C C C C C C C C C C C C C C C C
6 chr6_65622668 0 65622668 G G G G G G G G G G G G A A G G G G G G
6 chr6_65625169 0 65625169 G G G G G G G G A G A G G G G G G G G G
6 chr6_65630779 0 65630779 G G G G G G G G C C C C G G G G G G G G
6 chr6_65634914 0 65634914 T T T T T T T T G G G G T T T T T T T T
6 chr6_65636306 0 65636306 G G G G G G G G A G A G G G G G G G G G
6 chr6_65640124 0 65640124 T T C C C C T T C C C C C C C C C C T T
6 chr6_65640934 0 65640934 G G C C G G G G G G G G G G G G G G G G
6 chr6_65643278 0 65643278 C C C C C C C C C C C C C T C C C C C C
6 chr6_65651624 0 65651624 T T T T T T T T C C C C T T T T T T T T
6 chr6_65655334 0 65655334 T T C T T T T T T T T T T T T T T T T T
6 chr6_65661853 0 65661853 C C C C C C C C G G G G C C C C C C C C
6 chr6_65664359 0 65664359 T T T T T T T T C C C C T T T T T T T T
6 chr6_65666092 0 65666092 C C C C C C C C T T T T C C C C C C C C
6 chr6_65666697 0 65666697 C C C C C C C C C C C C C C A C C C C C
6 chr6_65667526 0 65667526 G G G G G G G G A A A A G G G G G G G G
6 chr6_65672754 0 65672754 G G G G G G G G G G A G G G G G G G G G
6 chr6_65681838 0 65681838 G G G G G G G G G G G G G G G G A A G G
6 chr6_65682799 0 65682799 A A A A A A A A A G G G A A A A A A A A
6 chr6_65688173 0 65688173 C C C C C C C C C C C C C C C C T T C C
6 chr6_65690622 0 65690622 T T T T T T T T C C C C T T T T T T T T
6 chr6_65691830 0 65691830 C C C C G G C C C C C C C C C C C C C C
6 chr6_65696478 0 65696478 G G A A A A A A A A A A A A A A A A G G
6 chr6_65700741 0 65700741 T T T T T T T T T T T T T T T T C T T T
6 chr6_65702844 0 65702844 A A A A A A A A A A A A A A A A A G A A
6 chr6_65703368 0 65703368 C C C C C C C C T T T T C C C C C C C C
6 chr6_65707817 0 65707817 T T T T C C T T T T T T T T T T T T T T
6 chr6_65709119 0 65709119 T T T T T T T T T T T T T T T T C T T T
6 chr6_65714953 0 65714953 C C C C C C C C T T T T C C C C C C C C
6 chr6_65715530 0 65715530 C C C C C C T T C C C C C C C C C C C C
6 chr6_65719712 0 65719712 A A A A A A A A G G G G G G G G G G A A
6 chr6_65722121 0 65722121 T T T T T T T T T T T T T T C T T T T T
6 chr6_65730773 0 65730773 C C C C C C C C C C C C C C C T C C C C
6 chr6_65750540 0 65750540 C C C C C C C C C C C C C C C C C T C C
6 chr6_65758802 0 65758802 T T T T T T T T C C C C T T T T T T T T
6 chr6_65771770 0 65771770 T T T T T T T T T T T T G T T T T T T T
6 chr6_65778720 0 65778720 T T T T T T T T T T C C T T T T T T T T
6 chr6_65786654 0 65786654 T T T T T T T T C C C C T T T T T T T T
6 chr6_65788553 0 65788553 T T G G G G G G G G G G G G G G G G T T
6 chr6_65788895 0 65788895 G G G G G G A A G G G G G G G G G G G G
6 chr6_65790538 0 65790538 C C C C C C C C C C C C C C T T C C C C
6 chr6_65796695 0 65796695 A A A A A A A A G G G G A A A A A A A A
6 chr6_65817947 0 65817947 G G G G G G G G G G G G A G G G G G G G
6 chr6_65828615 0 65828615 G G G G G G G G A A A A G G G G G G G G
6 chr6_65830036 0 65830036 C C T T T T C C C C C C C C C C C C C C
6 chr6_65830388 0 65830388 G G A A A A G G A A A A A A A A A A G G
6 chr6_65834740 0 65834740 G G A A A A G G G G G G G G G G G G G G
6 chr6_65835791 0 65835791 G G G G G G G G C G C C G G G G G G G G
6 chr6_65836408 0 65836408 T T C C T T T T T T T T T T T T T T T T
6 chr6_65849040 0 65849040 G G G G G G G G A A A A G G G G G G A A
6 chr6_65856249 0 65856249 G G G G G G G G G G G G G G G G A A G G
6 chr6_65858471 0 65858471 C C C C C C C C C C C C C C A A C C C C
6 chr6_65862072 0 65862072 C C C C C C C C C C C C C T C C C C C C
6 chr6_65882566 0 65882566 T T C C T T T T T T T T T T T T T T T T
6 chr6_65884012 0 65884012 G G G G G G G G A G G G G G G G G G G G
6 chr6_65886569 0 65886569 T T T T T T T T C T T T T T T T T T T T
6 chr6_65896458 0 65896458 T T C C C C T T C C C C C C C C C C T T
6 chr6_65898461 0 65898461 G G G G G G G G G G G G G G G G C C G G
6 chr6_65914051 0 65914051 G G G G G G G G G G G G A G G G G G G G
6 chr6_65915144 0 65915144 A A A A A A A A A G A G A A A A A A A A
6 chr6_65916087 0 65916087 G G G G G G G G T T T T G G G G G G G G
6 chr6_65927100 0 65927100 A A A A G G A A A A A A A A A A A A A A
6 chr6_65948145 0 65948145 A A A A A A A A G G G G A A A A A A A A
6 chr6_65953050 0 65953050 G G G G G G G G G G G G G G G G A A G G
6 chr6_65957034 0 65957034 A A A A A A A A A A A G A A A A A A A A
6 chr6_65961819 0 65961819 A A A A A G A A A A A A A A A A A A A A
6 chr6_65967840 0 65967840 G G G G G G G G G G G G A A G G G G G G
6 chr6_65973897 0 65973897 C C C C C C C C C C C C C C C C A C C C
6 chr6_65973907 0 65973907 C C C C C C C C T T T T C C C C C C T T
6 chr6_65983435 0 65983435 C C C T C C C C C C C C C C C C C C C C
6 chr6_65987456 0 65987456 A A A A G G A A A A A A A A A A A A A A
6 chr6_66002015 0 66002015 T T T T T T T T T T T T T T T T G G T T
6 chr6_66004767 0 66004767 C C C C C C C C C C C T C C C C C C C C
6 chr6_66014346 0 66014346 C C C C C C C C C C C C C C T T C C C C
6 chr6_66029257 0 66029257 C C C C C G C C C C C C C C C C C C C C
6 chr6_66044410 0 66044410 T T T T T T T T T T T T T T G G T T T T
6 chr6_66045289 0 66045289 T T G G G G G G G G G G G G G G G G T T
6 chr6_66046160 0 66046160 A A G G G G G G G G G G G G G G G G A A
6 chr6_66049545 0 66049545 C C C C C G C C C C C C G G G G G G C C
6 chr6_66050688 0 66050688 A A A A A A A A A A A C A A A A A A A A
6 chr6_66056846 0 66056846 T T T T T T T T C C C C T T T T T T T T
6 chr6_66059090 0 66059090 T T T T T T T T C T T T T T T T T T T T
6 chr6_66060943 0 66060943 A A A A A C A A A A A A A A A A A A A A
6 chr6_66061554 0 66061554 T T T T T T T T T T T T C T T T T T T T
6 chr6_66062440 0 66062440 G G G G G G G G T T T T G G G G G G G G
6 chr6_66063613 0 66063613 G G G G G G G G C G G G G G G G G G G G
6 chr6_66067750 0 66067750 G G G G G G G G G G G G A G G G G G G G
6 chr6_66067844 0 66067844 G G G G G G G G G G G G G G G G A G G G
6 chr6_66069657 0 66069657 C C A C C C C C C C C C C C C C C C C C
6 chr6_66074113 0 66074113 A A A G A G A A A A A A A A A A A A A A
6 chr6_66089300 0 66089300 G G G G G G G G C C C C G G G G G G G G
6 chr6_66093142 0 66093142 G G G G G G G G G G G G G G G G A G G G
6 chr6_66095055 0 66095055 A A A A A A A A A A A A A A A A A G A A
6 chr6_66097610 0 66097610 C C C C C C C C C C C C C C C C C T C C
6 chr6_66098821 0 66098821 C C T T T T C C T T T T C C C C C C C C
6 chr6_66101588 0 66101588 T T T T T T T T T T T T T T G G T T T T
6 chr6_66104088 0 66104088 A A G G G G G G G G G G G G G G G G A A
6 chr6_66109322 0 66109322 G G G G G G G G G G G G T T T T T T G G
6 chr6_66128232 0 66128232 G G G G G G G G A A A A G G G G G G G G
6 chr6_66130323 0 66130323 T T T T T T T T T T T T T T G G T T T T
6 chr6_66150709 0 66150709 C C C C T T C C T T T T T T T T T T C C
6 chr6_66159823 0 66159823 G G G G G G G G C C C C G G G G G G G G
6 chr6_66162796 0 66162796 C C C C C C C C C C C C C C C T C C C C
6 chr6_66164527 0 66164527 T T T T T T T T T T C T T T T T T T T T
6 chr6_66181501 0 66181501 T T T T T T T T T T C T T T T T T T T T
6 chr6_66182606 0 66182606 C C C C C C C C T T T T C C C C C C C C
6 chr6_66186165 0 66186165 T T T T T T T T T T C T T T T T T T T T
6 chr6_66188548 0 66188548 G G G G G G G G G G C G G G G G G G G G
6 chr6_66191351 0 66191351 C C C C C C C C C C A C C C C C C C C C
6 chr6_66202258 0 66202258 C C C C C C C C A A A A C C C C C C C C
6 chr6_66204765 0 66204765 G G A A A A G G A A A A G G A A G G G G
6 chr6_66205305 0 66205305 A A G G A A A A A A A A A A A A A A A A
6 chr6_66209920 0 66209920 T T T T T T T T T T T T T T T T C C T T
6 chr6_66210682 0 66210682 G G G G G G G G G G G G G G A A G G G G
6 chr6_66210983 0 66210983 G G G G G G G G C C C C C G G G G G G G
6 chr6_66214202 0 66214202 A A A A A A A A A A A A A A A T A A A A
6 chr6_66218727 0 66218727 T T C C C C T T C C C C C T T T T T T T
6 chr6_66237962 0 66237962 C C C C C C C C C C C C A C C C C C C C
6 chr6_66241731 0 66241731 T T T T T T T T T T T T C T T T T T T T
6 chr6_66246459 0 66246459 C C C C T T C C C C C C C T C C C C C C
6 chr6_66248981 0 66248981 G G G G G G G G G G G G G G G G A A G G
6 chr6_66249521 0 66249521 A A A A A A A A A A A A A A A A G G A A
6 chr6_66257256 0 66257256 A A G G G G A A A A A A A A G G G G A A
6 chr6_66265947 0 66265947 C C C C C C C C C C C C G G C C C C C C
6 chr6_66266316 0 66266316 C C A A A A C C C C C C C C C C C C C C
6 chr6_66270357 0 66270357 C C C C C C C C C C C C C C C C T T C C
6 chr6_66271894 0 66271894 T T A A A A T T A A A A A A A A A A T T
6 chr6_66276767 0 66276767 C C C C C C C C C C C C C C A C C C C C
6 chr6_66280898 0 66280898 A A A A A A G G A A A A A A A A A A A A
6 chr6_66280937 0 66280937 T T T T T T T T T T T T T T G G T T T T
6 chr6_66294652 0 66294652 T T T T T T T T C C C T T T T T T T T T
6 chr6_66308926 0 66308926 G G G G G G G G G G G T G G G G G G G G
6 chr6_66316840 0 66316840 T T T T T T T T T T C T T T T T T T T T
6 chr6_66317230 0 66317230 A A A A A A A A A A A A A A A T A A A A
6 chr6_66324171 0 66324171 T T T T T T T T T T G T T T T T T T T T
6 chr6_66328462 0 66328462 C C C C C C C C C C C C T T C T C C C C
6 chr6_66332066 0 66332066 G G G G G G G G C C C C G G G G G G G G
6 chr6_66332375 0 66332375 A A A A A A A A A A A G A A A A A A A A
6 chr6_66339704 0 66339704 G G G G G G G G A A G G G G G G G G G G
6 chr6_66342398 0 66342398 C C C C C C C C C C C C C C C C A A C C
6 chr6_66344419 0 66344419 C C C C C C C C A A C C C C C C C C C C
6 chr6_66344819 0 66344819 T T T T T T T T T T T T T T T T C C T T
6 chr6_66352041 0 66352041 C C C C C C C C C C C C C C C G G G C C
6 chr6_66355685 0 66355685 G G G G G G G G G G G G A G G G G G G G
6 chr6_66364102 0 66364102 G G G G G G G G G G G G G T G G G G G G
6 chr6_66371137 0 66371137 T T T T T T T T T T T T G T T T T T T T
6 chr6_66379309 0 66379309 T T T T T T T T T T T T G G T T T T T T
6 chr6_66388588 0 66388588 A A A A A A A A G G A G A A A A A A A A
6 chr6_66392368 0 66392368 A A A A A A A A A G G G A A A A A A A A
6 chr6_66392788 0 66392788 T T T T C C T T T T T T T T T T T T T T
6 chr6_66396801 0 66396801 G G C C C C G G C C C C C C C C C C G G
6 chr6_66397048 0 66397048 T T C C C C C C T T T T C C C C C C T T
6 chr6_66406082 0 66406082 C C C C C C C C C C C G C C C C C C C C
6 chr6_66410107 0 66410107 T T T T T T T T T T C T T T T T T T T T
6 chr6_66410817 0 66410817 G G G G G G G G G G G G A G G G G G G G
6 chr6_66415420 0 66415420 A A A A G G A A A A A A A A A A A A A A
6 chr6_66417953 0 66417953 G G G G G G T T G G G G G G G G G G T T
6 chr6_66417961 0 66417961 C C T T C C C C C C C C C C C C C C C C
6 chr6_66435266 0 66435266 C C C C C C C C C C A C C C C C C C C C
6 chr6_66437332 0 66437332 G G G G G G G G C C C G G G G G G G G G
6 chr6_66441476 0 66441476 G G G G A G G G G G G G G G G G G G G G
6 chr6_66446889 0 66446889 C C C C C C C C C T C C C C C C C C C C
6 chr6_66448081 0 66448081 G G A A A A G G A A A A A A A A A A G G
6 chr6_66451689 0 66451689 A A G G A A A A A A A A A A A A A A A A
6 chr6_66466476 0 66466476 A A A A A A A A A A A A A A C C A A C C
6 chr6_66467449 0 66467449 C C C C C C C C C T T T C C C C C C C C
6 chr6_66468150 0 66468150 G G G G G T G G G G G G G G G G G G G G
6 chr6_66473675 0 66473675 G G G G G G G G G G A G G G G G G G G G
6 chr6_66481467 0 66481467 G G G G G G G G A A A A G G G G G G G G
6 chr6_66481626 0 66481626 G G G G G G G G G G G G G G A A G G G G
6 chr6_66487270 0 66487270 T T T T T T T T C C C C T T T T T T T T
6 chr6_66490191 0 66490191 C C C C C C C C C C C C C T C C C C C C
6 chr6_66499749 0 66499749 G G G G G G G G C C C C G G G G G G G G
6 chr6_66500511 0 66500511 C C C C C C C C C T C C C C C C C C C C
6 chr6_66508503 0 66508503 T T T T T T T T T T T T T T C T T T T T
6 chr6_66511666 0 66511666 A A A A A A A A A G A G A A A A A A A A
6 chr6_66522709 0 66522709 A A A A A A A A G G G G A A A A A A A A
6 chr6_66522968 0 66522968 C C C C C C C C C C C C C T C C C C C C
6 chr6_66530283 0 66530283 G G A A A A G G A A A A A A A A A A G G
6 chr6_66531164 0 66531164 A A A A A A A A G G G G A A A A A A A A
6 chr6_66533798 0 66533798 A A A A A A A A A A A A C C A A A A A A
6 chr6_66541296 0 66541296 T T C C T T T T C C C C C C C C C C T T
6 chr6_66545109 0 66545109 G G G G A G G G G G G G G G G G G G G G
6 chr6_66546870 0 66546870 T T T T T T T T A A A A T T T T T T T T
6 chr6_66552634 0 66552634 G G T T G T G G G G G G G G G G G G G G
6 chr6_66552696 0 66552696 A A A A A G A A A A A A A A A A A A A A
6 chr6_66557354 0 66557354 A A A A A A A A A A A A A A A A C C A A
6 chr6_66565918 0 66565918 G G G G G G G G G G C G G G G G G G G G
6 chr6_66568761 0 66568761 T T T T G T T T T T T T T T T T T T T T
6 chr6_66588139 0 66588139 G G G G G G G G C C C C G G G G G G G G
6 chr6_66612507 0 66612507 C C C T T T C C C C C C C C C C C C C C
6 chr6_66616694 0 66616694 G G T T T T G G G G G G G G G G G G G G
6 chr6_66618335 0 66618335 T T T T T T T T T T T T T T G G T T T T
6 chr6_66627282 0 66627282 T T T T T T T T C C C C T T T T T T T T
6 chr6_66633219 0 66633219 C C C C C C C C C C C C C C G G C C C C
6 chr6_66638477 0 66638477 G G G G G G A A G G G G G G G G G G G G
6 chr6_66640828 0 66640828 A A A A A A A A A A A A A A G G A A A A
6 chr6_66649867 0 66649867 A A A A A A A A A A A A A A A G A A A A
6 chr6_66664626 0 66664626 T T T T T T T T T T T T C C T T T T T T
6 chr6_66672312 0 66672312 T T T T T T T T T T T T T T T T C C T T
6 chr6_66679493 0 66679493 A A A A A A A A A A A A A G A A A A A A
6 chr6_66680524 0 66680524 G G G G G G G G G G G G G G G G C C G G
6 chr6_66681460 0 66681460 G G G G G G G G G G G G A G G G G G G G
6 chr6_66682767 0 66682767 G G G G G G G G G G G G G G G G A A G G
6 chr6_66682857 0 66682857 C C C C C C C C C T C T C C C C C C C C
6 chr6_66685140 0 66685140 T T T T T T T T T T G T T T T T T T T T
6 chr6_66685913 0 66685913 C C C C C C C C C C C C A A A A C C C C
6 chr6_66688931 0 66688931 A A A A A A A A C C C C A A A A A A A A
6 chr6_66692303 0 66692303 G G A A A A A A A A A A A A A A A A G G
6 chr6_66703554 0 66703554 G G G G A A G G G G G G G G G G G G G G
6 chr6_66707141 0 66707141 C C C C C C C C T T T T C C C C C C C C
6 chr6_66707507 0 66707507 A A C C C C A A A A A A A A A A A A A A
6 chr6_66708217 0 66708217 G G G G G G G G A A A A G G G G G G G G
6 chr6_66715060 0 66715060 T T T T C C T T T T T T T T T T T T T T
6 chr6_66729455 0 66729455 G G A A G G G G G G G G G G G G G G G G
6 chr6_66730669 0 66730669 A A A A A A A A A A A A A C A A A A A A
6 chr6_66732271 0 66732271 T T T T T T T T A A A A T T T T T T T T
6 chr6_66732904 0 66732904 G G G G G G G G G G G G G G G G A A G G
6 chr6_66735129 0 66735129 T T T T T T T T A A A A T T T T T T T T
6 chr6_66741750 0 66741750 G G G G G G G G A A A A G G G G G G G G
6 chr6_66747592 0 66747592 T T T T T T T T T T T T C C C C C C T T
6 chr6_66748533 0 66748533 G G G G G G G G G G G G A G G G G G G G
6 chr6_66757399 0 66757399 A A G G G G G G G G G G G G G G G G A A
6 chr6_66762315 0 66762315 G G G G G G G G C C C C G G G G G G G G
6 chr6_66763369 0 66763369 C G G G G G G G G G G G G G G G G G G G
6 chr6_66772929 0 66772929 T T T T T T C C T T T T T T T T T T T T
6 chr6_66773391 0 66773391 T T T T T T T T C T T T T T T T T T T T
6 chr6_66783710 0 66783710 G G G G G G G G G G G G G G G G A A G G
6 chr6_66795348 0 66795348 C C C C C C C C C C C C C T C C C C C C
6 chr6_66799409 0 66799409 C C C C C C C C C C C C C T C C C C C C
6 chr6_66801431 0 66801431 C C C C C C C C C T C T C C C C C C C C
6 chr6_66801787 0 66801787 A A A A G G A A A A A A A A A A A A A A
6 chr6_66811231 0 66811231 G G G G G G G G T T T T G G G G G G G G
6 chr6_66817909 0 66817909 G G G G G G G G G G G G G G A G G G G G
6 chr6_66818451 0 66818451 C C C G C C C C C C C C C C C C C C C C
6 chr6_66821715 0 66821715 T T T T T T T T T T T T T T T T C T T T
6 chr6_66821743 0 66821743 C C A A A A C C A A A A A A A A A A C C
6 chr6_66828243 0 66828243 T T T T T T T T T T T T T T A A T T T T
6 chr6_66828632 0 66828632 G G G G G G G G G G G G G G G G A A A A
6 chr6_66837688 0 66837688 T T T T G G T T T T T T T T T T T T T T
6 chr6_66839438 0 66839438 G G G G G G G G G G G G G G G G A A G G
6 chr6_66847100 0 66847100 G G G G G G G G G G G G G G A G G G G G
6 chr6_66857123 0 66857123 T T T T T T T T C C C C T T T T T T T T
6 chr6_66857959 0 66857959 A A A A A A A A A A A A A G A A A A A A
6 chr6_66859148 0 66859148 C C C C C T C C C C C C C C C C C C C C
6 chr6_66859969 0 66859969 G G G G G G G G G G G G A G G G G G G G
6 chr6_66865649 0 66865649 G G G G G G A A G G G G G G G G G G G G
6 chr6_66868063 0 66868063 G G G G G G C C G G G G G G G G G G G G
6 chr6_66876621 0 66876621 A A A A A A A A A A A A A G A A A A A A
6 chr6_66878416 0 66878416 C C C C C C C C C C C C C C T T C C C C
6 chr6_66892144 0 66892144 C C C C C C C C T T T T C C C C C C C C
6 chr6_66895743 0 66895743 G G G G G G G G C C C C G G G G G G G G
6 chr6_66896289 0 66896289 G G G G A A G G G G G G G G G G G G G G
6 chr6_66896714 0 66896714 A A A A A A A A G G G G A A A A A A A A
6 chr6_66903542 0 66903542 A A A A A A A A C C A C A A A A A A A A
6 chr6_66937059 0 66937059 C C C C C C C C C C C C C C T T C C C C
6 chr6_66943813 0 66943813 C C C C C C C C C C C C C C T T C C C C
6 chr6_66946524 0 66946524 G G A A G G G G G G G G G G G G G G G G
6 chr6_66955452 0 66955452 A G G G G G G G G G G G G G G G G G G G
6 chr6_66962978 0 66962978 C C C C C C C C C C C C C T C C C C C C
6 chr6_66972876 0 66972876 G G G G G G G G A A A A G G G G G G G G
6 chr6_66981565 0 66981565 T T T T T T T T C C C C T T T T T T C C
6 chr6_66988671 0 66988671 T T T T T T T T T T C T T T T T T T T T
6 chr6_66992768 0 66992768 A A A A A A A A G G G G G G G G G G A A
6 chr6_66995604 0 66995604 C C C C C C C C C C C T C C C C C C C C
6 chr6_66996907 0 66996907 G G G G G G G G A G G G G G G G G G G G
6 chr6_67001724 0 67001724 G G G G G G G G G G A A G G G G G G G G
6 chr6_67020805 0 67020805 A A A A A A A A A C A A A A A A A A A A
6 chr6_67037027 0 67037027 T T G G G G T T G G G G G G G G G G T T
6 chr6_67043631 0 67043631 G G C G G G G G G G G G G G G G G G G G
6 chr6_67060001 0 67060001 C C C C T T C C C C C C C C C C C C C C
6 chr6_67063090 0 67063090 A A A A A A A A A A A A A C A A A A A A
6 chr6_67065978 0 67065978 C C C C C C C C C C C C C C C C A A C C
6 chr6_67069472 0 67069472 T T T T T T T T C C C C T T T T T T T T
6 chr6_67073439 0 67073439 C C C C C C C C C C C C C T C C C C C C
6 chr6_67076440 0 67076440 C C C C C C C C C C C C C C T T C C C C
6 chr6_67079160 0 67079160 G T G G G G G G G G G G G G G G G G T T
6 chr6_67080927 0 67080927 G G A A A A G G G G G G G G G G G G G G
6 chr6_67099496 0 67099496 T T T T T T T T T T C C T T T T T T T T
6 chr6_67099574 0 67099574 A A G G A A A A A A A A A A A A A A A A
6 chr6_67111168 0 67111168 A A A A A A A A A A A A A A A A C C A A
6 chr6_67118291 0 67118291 A A A A A A A A A G A A A A A A A A A A
6 chr6_67122955 0 67122955 C C C C C C C C C C C C C C A A C C C C
6 chr6_67125022 0 67125022 C C T T T T C C T T T T T T T T T T C C
6 chr6_67127626 0 67127626 T T T T T T T T T T C T T T T T T T T T
6 chr6_67128177 0 67128177 A A A A A A A A A A A A A A G G A A A A
6 chr6_67130634 0 67130634 C C C C C C C C C C C T C C C C C C C C
6 chr6_67136053 0 67136053 A A A A A A A A G G G G A A A A A A A A
6 chr6_67160262 0 67160262 G G G G G G G G A A A A G G G G G G G G
6 chr6_67163791 0 67163791 G G G G G G G G A A A A G G G G G G G G
6 chr6_67171319 0 67171319 G G G G G G G G C C C C G G G G G G G G
6 chr6_67171407 0 67171407 T T T T T T T T C C C C T T T T T T T T
6 chr6_67175681 0 67175681 A A A A A A A A G G G G A A A A A A A A
6 chr6_67184121 0 67184121 G G A A G G G G G G G G G G G G G G G G
6 chr6_67206986 0 67206986 C C C T C C C C C C C C C C C C C C C C
6 chr6_67208993 0 67208993 C C C C C C C C C C C C C C C C T T C C
6 chr6_67211579 0 67211579 G G A A A A A A A A A A A A A A A A A A
6 chr6_67212006 0 67212006 C C C C C C C C C C C C T T C C C C C C
6 chr6_67215582 0 67215582 T T T T T T G G T T T T T T T T T T T T
6 chr6_67217090 0 67217090 G G G G G G G G G G G G A A G G A A G G
6 chr6_67222602 0 67222602 G G G G T T G G G G G G G G G G G G G G
6 chr6_67227858 0 67227858 A A C C A A A A A A A A A A A A A A A A
6 chr6_67228704 0 67228704 A A A A G G A A A A A A A A A A A A A A
6 chr6_67233722 0 67233722 G G G G A A G G G G G G G G G G G G G G
6 chr6_67233880 0 67233880 A A A A A A A A A A A A A G A A A A A A
6 chr6_67234235 0 67234235 C C C C C C C C T T T T C C C C C C C C
6 chr6_67251212 0 67251212 G G G G G G G G G G A A G G G G G G G G
6 chr6_67251708 0 67251708 C C C C C C C C T T T T C C C C C C C C
6 chr6_67256439 0 67256439 C C C C C C C C C G C C C C C C C C C C
6 chr6_67284335 0 67284335 A A G G G G A A A A A A A A A A A A A A
6 chr6_67290578 0 67290578 C C C C C C C C C C C C C C T T C C C C
6 chr6_67297748 0 67297748 G G G G G G G G G G G G G G A A G G G G
6 chr6_67298459 0 67298459 C T C C C C C C C C C C C C C C C C C C
6 chr6_67312187 0 67312187 C C A A C C C C C C C C C C C C C C C C
6 chr6_67316664 0 67316664 G G G G C C G G G G G G G G G G G G G G
6 chr6_67324185 0 67324185 G G G G G G G G T T T T G G G G G G G G
6 chr6_67340358 0 67340358 C C C C C C T T C C C C C C C C C C C C
6 chr6_67347752 0 67347752 C C C C C C C C T T T T C C C C C C C C
6 chr6_67352013 0 67352013 C C C C C C C C T T T T C C C C C C C C
6 chr6_67361262 0 67361262 G G G G G G A A G G G G G G G G G G G G
6 chr6_67364942 0 67364942 G G G G G G G G G G G G G G A A G G G G
6 chr6_67368063 0 67368063 G G G G G G G G A A A A G G G G G G G G
6 chr6_67369173 0 67369173 C C C C T T C C C C C C C C C C C C C C
6 chr6_67369270 0 67369270 C C C C C C C C C C C C C T C C C C C C
6 chr6_67370465 0 67370465 A A G G G G A A G G G G A A A A A A A A
6 chr6_67381171 0 67381171 A A C C C C C C C C C C C C C C C C C C
6 chr6_67383011 0 67383011 C C T T T T C C C C C C C C C C C C C C
6 chr6_67393524 0 67393524 C C C C C C C C C C C C C T C C C C C C
6 chr6_67400733 0 67400733 G G G G G G G G C C C C G G G G G G G G
6 chr6_67402352 0 67402352 A A A A A A A A A A A A A A C C A A A A
6 chr6_67410240 0 67410240 T T T T T T T T C C C C T T T T T T T T
6 chr6_67415617 0 67415617 A A A A A A A A A A A A A T A A A A A A
6 chr6_67416034 0 67416034 G G G G A A G G G G G G G G G G G G G G
6 chr6_67416212 0 67416212 C C T T T T C C T T T T T T T T T T C C
6 chr6_67416672 0 67416672 A A A A A A A A A C A A A A A A A A A A
6 chr6_67422553 0 67422553 G G G G G G G G A A A A G G G G G G G G
6 chr6_67425294 0 67425294 C C C C C C C C G G G G C C C C C C C C
6 chr6_67431891 0 67431891 C C C C T T C C C C C C C C C C C C C C
6 chr6_67433498 0 67433498 T T T T T T T T C C C C C C C C C C T T
6 chr6_67435744 0 67435744 T T T T T T T T A A A A T T T T T T T T
6 chr6_67439243 0 67439243 T T T T T T T T T T T T C T T T T T T T
6 chr6_67452772 0 67452772 G G G G G G G G G G G G G G A G G G G G
6 chr6_67464792 0 67464792 A A A A A A A A A A A A A A A G A A A A
6 chr6_67464907 0 67464907 G G G G G G G G G G G G G G G G C C G G
6 chr6_67469236 0 67469236 T T T T T T T T T T T T T T C C T T T T
6 chr6_67469517 0 67469517 G G G G G G G G A A A A G G G G G G G G
6 chr6_67470677 0 67470677 C C C C C C C C C C C C C C A A C C C C
6 chr6_67475600 0 67475600 C C C C C C C C C C C C C C A A A A C C
6 chr6_67480157 0 67480157 A A A A A A A A G G G G A A A A A A A A
6 chr6_67483517 0 67483517 G G G G G G G G A G A A G G G G A A G G
6 chr6_67485254 0 67485254 A A A A A A A A G G G G A A A A A A A A
6 chr6_67490763 0 67490763 G G G G G G G G A A A A G G G G G G G G
6 chr6_67492697 0 67492697 A A A A A A A A C C C C A A A A A A A A
6 chr6_67501313 0 67501313 C C C C C C C C C C C C C C C C T T C C
6 chr6_67504012 0 67504012 C C T T C C C C C C C C C C C C C C C C
6 chr6_67507444 0 67507444 C C C C T T C C C C C C C C C C C C C C
6 chr6_67507521 0 67507521 C C C C C C C C C C C C C C C T C C C C
6 chr6_67509935 0 67509935 C C C C C C C C C C C C C C C C T T C C
6 chr6_67510368 0 67510368 A A A A A A A A A A A A A G A A A A A A
6 chr6_67514944 0 67514944 C C G G G G C C G G G G G G G G G G C C
6 chr6_67516413 0 67516413 G G G G G G G G A A G G G G G G G G G G
6 chr6_67523408 0 67523408 C C C C T T C C C C C C C C C C C C C C
6 chr6_67523624 0 67523624 C C C C C C C C C C C C C C T T C C C C
6 chr6_67526172 0 67526172 A A A A A A A A G G G G A A A A A A A A
6 chr6_67527549 0 67527549 A A A A A A A A A A A A A A A C A A A A
6 chr6_67527946 0 67527946 G G G G G G A A G G G G G G G G G G G G
6 chr6_67530248 0 67530248 C C C C C C C C T T T T C C C C C C C C
6 chr6_67541591 0 67541591 G G G G G G G G A G G G G G G G G G G G
6 chr6_67549279 0 67549279 C C T T T T T T T T T T T T T T T T C C
6 chr6_67551192 0 67551192 G G A A G G G G G G G G G G G G G G G G
6 chr6_67552131 0 67552131 G G G G G G A A G G G G G G G G G G G G
6 chr6_67559550 0 67559550 T T T T C C T T C C C C C C C C C C T T
6 chr6_67560381 0 67560381 A A A G A A A A A A A A A A A A A A A A
6 chr6_67560893 0 67560893 A A A A A A A A G G G G A A A A A A A A
6 chr6_67561854 0 67561854 C C C C C C C C C C C C C C T T C C C C
6 chr6_67570426 0 67570426 T T T T T T T T T T T T T T T T G G T T
6 chr6_67570952 0 67570952 C C C C C C C C C C C C C C C C T T C C
6 chr6_67571235 0 67571235 T T T T T T T T T T T T T T C T T T T T
6 chr6_67573128 0 67573128 C C C C C C C C C C C T C C C C C C C C
6 chr6_67574156 0 67574156 G G G G G G G G A A A A G G G G G G G G
6 chr6_67575790 0 67575790 A G G G G G G G A A A G G G G G G G A A
6 chr6_67593551 0 67593551 C C T T C C C C C C C C C C C C C C C C
6 chr6_67607343 0 67607343 A A A A A A A A G G G G A A A A A A A A
6 chr6_67617211 0 67617211 C C C C C C C C C C C C C C C C T T C C
6 chr6_67618325 0 67618325 G G G G G G G G G G G G A G G G G G G G
6 chr6_67619398 0 67619398 G G G G G G C C G G G G G G G G G G G G
6 chr6_67621261 0 67621261 T T T T A A T T T T T T T T T T T T T T
6 chr6_67645153 0 67645153 C C C C C C C C C C C C T T C C C C C C
6 chr6_67652153 0 67652153 G G C C C C G G G G G G G G G G C C G G
6 chr6_67655637 0 67655637 G G G G G G G G G G G G G G A G G G G G
6 chr6_67656745 0 67656745 G G G G G G G G A A A A G G G G G G G G
6 chr6_67664439 0 67664439 A A A A A A A A A A A A A A A G A A A A
6 chr6_67666498 0 67666498 C C C C C C C C C C C C C C G G C C C C
6 chr6_67667763 0 67667763 G G G G G G G G A A A A G G G G G G G G
6 chr6_67669211 0 67669211 T T T T T T T T T T T T T T T T A A T T
6 chr6_67680798 0 67680798 G G G G G G G G A A A A G G G G G G G G
6 chr6_67683779 0 67683779 G G A G G G G G G G G G G G G G G G A A
6 chr6_67684848 0 67684848 C C C C C C C C C C C C C C C T C C C C
6 chr6_67686930 0 67686930 G G G G G G G G A A A A G G G G G G G G
6 chr6_67687518 0 67687518 G G G G G G G G G G G G A G G G G G G G
6 chr6_67688688 0 67688688 G G G G G G G G A G G G G G G G G G G G
6 chr6_67692242 0 67692242 A A A A A A A A A A A A A A A A C C A A
6 chr6_67692847 0 67692847 C C A A A A C C A A A A A A A A A A C C
6 chr6_67702842 0 67702842 A A A A C C A A A A A A A A A A A A A A
6 chr6_67719025 0 67719025 G G A A A A G G G G G G G G G G G G G G
6 chr6_67719127 0 67719127 A A A A A A A A G G G G A A A A A A A A
6 chr6_67719659 0 67719659 A A A A A A A A A A A A A A G G A A A A
6 chr6_67727156 0 67727156 A A A A A A A A A A A A A A A C A A A A
6 chr6_67727463 0 67727463 C C C C C C C C C C C C C C C C G G C C
6 chr6_67742668 0 67742668 C C A A C C C C C C C C C C C C C C C C
6 chr6_67753674 0 67753674 C C T T C C C C C C C C C C C C C C C C
6 chr6_67753839 0 67753839 T T T T T T T T T T T T A A T T T T T T
6 chr6_67761264 0 67761264 T T T T T T T T T T T T T T C C T T T T
6 chr6_67767120 0 67767120 G G G G A A G G G G G G G G G G G G G G
6 chr6_67767347 0 67767347 T T T T T T T T T T T T C T T T T T T T
6 chr6_67770042 0 67770042 A A A A A A A A A A A A A A A A C C A A
6 chr6_67773905 0 67773905 C C C C C C C C C C C C C C G G C C C C
6 chr6_67779492 0 67779492 C C C C T T C C C C C C C C C C C C C C
6 chr6_67780108 0 67780108 T T C C C C C C C C C C C C C C C C C C
6 chr6_67785449 0 67785449 T T C C T T T T T T T T T T T T T T T T
6 chr6_67799127 0 67799127 C C C C C C C C C C C C C C G G C C C C
6 chr6_67810590 0 67810590 T T C C C C T T T T T T T T T T T T T T
6 chr6_67820736 0 67820736 C C C C C C C C G G G G G G G G G G C C
6 chr6_67824002 0 67824002 T T T T T T T T C C C C T T T T T T T T
6 chr6_67825069 0 67825069 A A A A A A A A C C C C A A A A A A A A
6 chr6_67825571 0 67825571 A A A A A A A A G G G G A A A A A A A A
6 chr6_67847413 0 67847413 A A T T T T A A A A A A A A A A A A A A
6 chr6_67848145 0 67848145 G G G G G G G G A A A A G G G G G G G G
6 chr6_67853223 0 67853223 A A G G G G A A A A A A A A A A A A A A
6 chr6_67857422 0 67857422 G G A G G G G G G G G G G G G G G G G G
6 chr6_67881081 0 67881081 T T C C C C T T C C C C C C C C C C T T
6 chr6_67883455 0 67883455 C C C C C C C C C C C C C C C C C T C C
6 chr6_67900678 0 67900678 G G A G G G G G G G G G G G G G G G G G
6 chr6_67907305 0 67907305 G G G G G G G G G G G G A G A G G G G G
6 chr6_67914653 0 67914653 A A A A A A A A G G G G A A A A A A A A
6 chr6_67925899 0 67925899 A A A A A A A A A G G G A A A A A A A A
6 chr6_67948190 0 67948190 C T C C C C C C C C C C C C C C C C C C
6 chr6_67956388 0 67956388 G G G G G G G G G G G G T T G G T T G G
6 chr6_67957511 0 67957511 A G G G G G G G G G G G G G G G G G G G
6 chr6_67962072 0 67962072 G G G G G G G G A A A A G G G G G G G G
6 chr6_67963345 0 67963345 A A A A A A A A G G G G A A A A A A A A
6 chr6_67964817 0 67964817 C C C C C C C C C C C C C C T T C C C C
6 chr6_67975972 0 67975972 A A G G G G A A A A A A A A A A A A A A
6 chr6_67985170 0 67985170 G G G G G G G G G G G G G G A A G G G G
6 chr6_67994749 0 67994749 C C C C C C C C G G G G C C C C C C C C
6 chr6_67999920 0 67999920 A A A G A A A A A A A A A A A A A A A A
6 chr6_68012727 0 68012727 T T C C T T T T T T T T T T T T T T T T
6 chr6_68014269 0 68014269 T T T T A A T T T T T T T T T T T T T T
6 chr6_68019640 0 68019640 A A A A A A A A G G G G A A A A A A A A
6 chr6_68036386 0 68036386 G G G G G G G G A A A A G G G G G G G G
6 chr6_68037840 0 68037840 C C T T C C C C C C C C C C C C C C C C
6 chr6_68038406 0 68038406 A A A A A A A A A A A A G G A A A A A A
6 chr6_68041675 0 68041675 C C C C C C C C C C C C C C T T C C C C
6 chr6_68046588 0 68046588 C C C T C C C C C C C C C C C C C C C C
6 chr6_68048985 0 68048985 C C C C C C C C C C C C C C C C G G C C
6 chr6_68049752 0 68049752 C C C C C C C C C C C C C T C C C C C C
6 chr6_68050763 0 68050763 C C C C C C C C T T T T C C C C C C C C
6 chr6_68054705 0 68054705 G G G G G G G G A G G G G G G G G G G G
6 chr6_68054725 0 68054725 A A A A A A G G A A A A A A A A A A A A
6 chr6_68057551 0 68057551 T T C T T T T T T T T T T T T T T T T T
6 chr6_68061045 0 68061045 T T T T T T T T G G G G T T T T T T T T
6 chr6_68061381 0 68061381 A A A A A A A A C C C C A A A A A A A A
6 chr6_68069063 0 68069063 C C C C C C C C C C C C C C C C T T C C
6 chr6_68078821 0 68078821 C C T T C T C C C C C C C C C C C C C C
6 chr6_68087667 0 68087667 A A A A A A A A G G G G A A A A A A A A
6 chr6_68088088 0 68088088 C C C C C C T T C C C C C C C C C C C C
6 chr6_68097822 0 68097822 T T T T T T T T T T T T T T T T A A T T
6 chr6_68101783 0 68101783 T T A T T T T T T T T T T T T T T T T T
6 chr6_68107999 0 68107999 C C C C C C C C T T T T C C C C C C C C
6 chr6_68108474 0 68108474 A A A A A A A A C C A C A A A A A A A A
6 chr6_68109619 0 68109619 A A A G A A A A A A A A A A A A A A A A
6 chr6_68112521 0 68112521 G G G G G G G G A A A A G G G G G G G G
6 chr6_68124393 0 68124393 C C C C C C C C C C C C A C C C C C C C
6 chr6_68125827 0 68125827 T T T T T T T T G G G T T T T T T T T T
6 chr6_68134805 0 68134805 A A A A A A A A A A A A A A A A G G A A
6 chr6_68140626 0 68140626 G G G G G G G G G G G G G G G G A A G G
6 chr6_68144058 0 68144058 C C C C A A C C C C C C C C C C C C C C
6 chr6_68147247 0 68147247 G G G G G G G G C C C C G G G G G G G G
6 chr6_68155377 0 68155377 A A A A A A A A A A A A A C A A A A A A
6 chr6_68159730 0 68159730 A G A A A A A A A A A A A A A A A A A A
6 chr6_68163378 0 68163378 G G C G G G G G G G G G G G G G G G G G
6 chr6_68165583 0 68165583 T T T T T T G G T T T T T T T T T T T T
6 chr6_68171099 0 68171099 A A A A A A A A A G G G A A A A A A A A
6 chr6_68172508 0 68172508 A A A A A A A A A A A A A A A A G G A A
6 chr6_68178112 0 68178112 G G G G G G G G G G G G C G G G G G G G
6 chr6_68185902 0 68185902 A A A A A A A A A A A A A A A A G G A A
6 chr6_68186005 0 68186005 A A G G A A A A G G G G G G G G G G A A
6 chr6_68199913 0 68199913 G G G G G G G G A A A A G G G G G G G G
6 chr6_68212914 0 68212914 T T T T T T T T A A A A T T T T T T T T
6 chr6_68216973 0 68216973 G G G G G G G G G G G G C C G G G G G G
6 chr6_68219300 0 68219300 A A A A A A A A G G G G A A A A A A A A
6 chr6_68222016 0 68222016 C C C C C C C C G G G G C C C C C C C C
6 chr6_68226619 0 68226619 A A A A A A A A A A A A A A A T A A A A
6 chr6_68234234 0 68234234 C C C C C C C C C C C C C C C C T T C C
6 chr6_68234789 0 68234789 T T T T T T T T C C C C T T T T T T T T
6 chr6_68250793 0 68250793 A A A T A A A A A A A A A A A A A A A A
6 chr6_68265842 0 68265842 T T T T T T T T T T T T T T C T T T T T
6 chr6_68275573 0 68275573 T T T T T T T T T T T T G G T T T T T T
6 chr6_68291536 0 68291536 C C C C C C C C C C C C C G C C C C C C
6 chr6_68306260 0 68306260 G G G G G G G G G G G G A G G G G G G G
6 chr6_68323480 0 68323480 A A G G A A A A A A A A A A A A A A A A
6 chr6_68330895 0 68330895 A A A A A A A A A A A A A C A A A A A A
6 chr6_68334131 0 68334131 A A A A A A A A A A A A A A A A G G A A
6 chr6_68356333 0 68356333 C C C C C C C C C C C C C C C C G G C C
6 chr6_68360098 0 68360098 T T T T T T T T T T T T T T G G T T T T
6 chr6_68362584 0 68362584 A A A A A A A A A A A A G G A A A A A A
6 chr6_68375346 0 68375346 A T A A A A A A A A A A A A A A A A A A
6 chr6_68376896 0 68376896 G G G G G G A A G G G G G G G G G G G G
6 chr6_68387322 0 68387322 G G G G G G G G G G G G G G G G A G G G
6 chr6_68388509 0 68388509 C C C C C C C C T T C C C C C C C C C C
6 chr6_68390231 0 68390231 G G G G G G G G G G G G G G G G A A G G
6 chr6_68391268 0 68391268 T T T T T T T T T T G G T T T T T T T T
6 chr6_68393516 0 68393516 T T T T T T T T T T T T T T C T T T T T
6 chr6_68397387 0 68397387 C C C C C C C C C C C T C C C C C C C C
6 chr6_68405620 0 68405620 T T T T T T T T T T T T T T C T T T T T
6 chr6_68411107 0 68411107 C C C T C C C C C C C C C C C C C C C C
6 chr6_68415861 0 68415861 T T T T T T T T C T C C T T T T T T T T
6 chr6_68417227 0 68417227 C C C C C C C C C C C C C C T T C C C C
6 chr6_68426630 0 68426630 G G C C C C C C C C C C C C C C C C C C
6 chr6_68440680 0 68440680 G G C C G G G G G G G G G G G G G G G G
6 chr6_68443106 0 68443106 C C T T C C C C C C C C C C C C C C C C
6 chr6_68445942 0 68445942 C C T T C C C C C C C C C C C C C C C C
6 chr6_68458120 0 68458120 G G G G G G G G G G G G G G A G G G G G
6 chr6_68461204 0 68461204 A A G G G G A A G G G G G G G G G G A A
6 chr6_68464889 0 68464889 C C C T T T C C C C C C C C C C C C C C
6 chr6_68465394 0 68465394 A A A A A A A A G G G G A A A A A A A A
6 chr6_68467379 0 68467379 A G A A A A A A A A A A A A A A A A A A
6 chr6_68478882 0 68478882 C C C C C C C C C C C C C C C T C C C C
6 chr6_68478932 0 68478932 C C C C C C C C C C C C C T C C C C C C
6 chr6_68482642 0 68482642 T T G G G T T T G G G G T T T T T T T T
6 chr6_68485521 0 68485521 G G G G G G G G A A A A G G G G G G G G
6 chr6_68499079 0 68499079 G G A G G G G G G G G G G G G G G G G G
6 chr6_68514518 0 68514518 C C C C C T C C C C C C C C C C C C C C
6 chr6_68515939 0 68515939 G G C C C C G G G G G G G G G G G G G G
6 chr6_68527268 0 68527268 G G G G G G G G T T T T G G G G G G G G
6 chr6_68531893 0 68531893 C C T T T T C C T T T T T T T T T T C C
6 chr6_68539895 0 68539895 A A T T T T A A T T T T T T T T T T A A
6 chr6_68542268 0 68542268 G G G G A A G G G G G G G G G G G G G G
6 chr6_68542706 0 68542706 C C C C C C C C G G G G C C C C C C C C
6 chr6_68545287 0 68545287 C C C C C C C C C C C C C C C C C T C C
6 chr6_68547551 0 68547551 C C C C C C C C A A A A C C C C C C C C
6 chr6_68547814 0 68547814 C C C C C C C C C C C C C T C C C C C C
6 chr6_68547830 0 68547830 A A A A A A A A A C A A A A A A A A A A
6 chr6_68548644 0 68548644 C C C C C T C C C C C C C C C C C C C C
6 chr6_68553865 0 68553865 G G G G G G G G G G G G G G G G A A G G
6 chr6_68557713 0 68557713 G G G G G G G G G G A G G G G G G G G G
6 chr6_68558784 0 68558784 C C A A A A C C C C C C C C C C C C C C
6 chr6_68560310 0 68560310 C C A A A A C C C C C C C C C C C C C C
6 chr6_68561257 0 68561257 T T T T T T T T C C C C T T T T T T T T
6 chr6_68562331 0 68562331 A A A A A A A A A A A A A A T T A A A A
6 chr6_68567117 0 68567117 T T T T T T T T C C C C T T T T T T T T
6 chr6_68572599 0 68572599 G G G G A G G G G G G G G G G G G G G G
6 chr6_68572738 0 68572738 T T T T T T T T T T T T T T C C T T T T
6 chr6_68589297 0 68589297 C C C C C C C C T T T T C C C C C C C C
6 chr6_68591169 0 68591169 C C C C C T C C C C C C C C C C C C C C
6 chr6_68598216 0 68598216 C C C C C C C C T T T T C C C C C C C C
6 chr6_68603909 0 68603909 C C C C C C C C T T T T C C C C C C C C
6 chr6_68624332 0 68624332 C C C C C C C C T T T T C C C C C C C C
6 chr6_68630366 0 68630366 G G G G G G G G A A A A G G G G A A G G
6 chr6_68631427 0 68631427 T T C C C T T T T T T T T T T T T T T T
6 chr6_68633599 0 68633599 A A A A A A A A A A A A G G A A A A A A
6 chr6_68640234 0 68640234 C C C C C T C C C C C C C C C C C C C C
6 chr6_68650045 0 68650045 T T T T T T T T C C C C T T T T T T T T
6 chr6_68650684 0 68650684 T T C C C T T T C C C C C C C C C C T T
6 chr6_68658779 0 68658779 C C C C C C C C C C C C C T C C C C C C
6 chr6_68660953 0 68660953 T T T T T T T T T T A T T T T T T T T T
6 chr6_68663669 0 68663669 G G G G A G G G G G G G G G G G G G G G
6 chr6_68673155 0 68673155 G G C C G G G G G G G G G G G G G G G G
6 chr6_68676095 0 68676095 C C C C C C C C T T C T C C C C C C C C
6 chr6_68686002 0 68686002 G G G G G G G G A A A A G G G G G G G G
6 chr6_68686759 0 68686759 C C C C C C C C C C C C C C C C C T C C
6 chr6_68686939 0 68686939 A A A A A A A A A A A A G G G G G G A A
6 chr6_68688575 0 68688575 A A A A A A A A A A A A G G G G G G A A
6 chr6_68691243 0 68691243 C C C C C C C C C C C C C C C C C T C C
6 chr6_68691815 0 68691815 A A A A C C A A A A A A A A A A A A A A
6 chr6_68695942 0 68695942 A A A A A A T T A A A A A A A A A A A A
6 chr6_68699687 0 68699687 C C C C C C C C C C C C G G G G G G C C
6 chr6_68711844 0 68711844 G G G G G G G G A A A A G G G G A G G G
6 chr6_68711950 0 68711950 G G G G G G G G A A A A G G G G G G G G
6 chr6_68712259 0 68712259 C C C C C C C C C C C C C C C C T T C C
6 chr6_68715814 0 68715814 G G G G G G G G A A A A G G G G G G G G
6 chr6_68727569 0 68727569 A A A A A T A A A A A A A A A A A A A A
6 chr6_68733380 0 68733380 C C C C C C C C C C T T C C C C C C C C
6 chr6_68736026 0 68736026 G G G G G G G G G G G G G G G G G T G G
6 chr6_68738413 0 68738413 G G G G G G G G G G G G G G C C G G G G
6 chr6_68740983 0 68740983 A A A A A A A A A A A A A A G G A A A A
6 chr6_68741063 0 68741063 G G G G G G G G G G G G A G G G G G G G
6 chr6_68742481 0 68742481 C C C C C C C C T T T T C C C C C C C C
6 chr6_68749832 0 68749832 G G G G G G G G G G G G C G G G G G G G
6 chr6_68749976 0 68749976 A A A A A A A A G G G G A A A A A A A A
6 chr6_68754888 0 68754888 T T C C C C T T T T T T T T T T T T T T
6 chr6_68756306 0 68756306 A A A A A A A A C C C C A A A A A A A A
6 chr6_68762685 0 68762685 G G A A A A G G A A A A A A A A A A G G
6 chr6_68762855 0 68762855 C T C C C C C C C C C C C C C C C C C C
6 chr6_68766052 0 68766052 A A A A A A A A A A A A A T A A A A A A
6 chr6_68778375 0 68778375 G G G G C G G G G G G G G G G G G G G G
6 chr6_68780640 0 68780640 G G G G G G G G G G G G G G G G A G G G
6 chr6_68782204 0 68782204 T T T T T T T T G G G G T T T T T T T T
6 chr6_68785976 0 68785976 A A A A A A A A A A A G A A A A A A A A
6 chr6_68786991 0 68786991 A A A A A A A A G G G G A A A A A A A A
6 chr6_68787901 0 68787901 A A A A A G A A A A A A A A A A A A A A
6 chr6_68789258 0 68789258 C C C C C C C C C C C C C C T T C C C C
6 chr6_68790878 0 68790878 C C C T C C C C C C C C C C C C C C C C
6 chr6_68802150 0 68802150 G G G G G G G G G G G G G G A A G G G G
6 chr6_68802234 0 68802234 T T T T A T T T T T T T T T T T T T T T
6 chr6_68803543 0 68803543 G G G G G G G G G G G G G G G G C G G G
6 chr6_68806874 0 68806874 T T T T T T T T T T C C T T T T T T T T
6 chr6_68813447 0 68813447 C C C C C C C C T T T T T T T T T T C C
6 chr6_68817325 0 68817325 A A A A A A A A A A G G A A A A A A A A
6 chr6_68819609 0 68819609 A A A A A A A A A A A A G G A A A A A A
6 chr6_68826466 0 68826466 C C T T T T C C T T T T T T T T T T C C
6 chr6_68830034 0 68830034 T T T T C C T T T T T T T T T T T T T T
6 chr6_68851884 0 68851884 C C C T C C C C C C C C C C C C C C C C
6 chr6_68860874 0 68860874 C C C C T T C C C C C C T T T T T T C C
6 chr6_68866039 0 68866039 C C T T T T T T T T T T T T T T T T C C
6 chr6_68869476 0 68869476 C C C C C C C C C C C C C C C C T T C C
6 chr6_68869701 0 68869701 G G G G G G G G G G G G A A G G G G G G
6 chr6_68870919 0 68870919 C C C C C G C C C C C C C C C C C C C C
6 chr6_68873604 0 68873604 T T T T T T T T T T T T T T T T G T T T
6 chr6_68882290 0 68882290 C C C C C C C C C C C C C C C T C C C C
6 chr6_68885236 0 68885236 C C C C C C C C C C C C C C C C G G C C
6 chr6_68885290 0 68885290 G G G G G G G G G G G G G G A G G G G G
6 chr6_68886941 0 68886941 A A G G G G A A G G G G G G G G G G A A
6 chr6_68886971 0 68886971 A A A A A A A A A G A A A A A A A A A A
6 chr6_68890903 0 68890903 C C T T C C C C C C C C C C C C C C C C
6 chr6_68891391 0 68891391 G G G G A G G G G G G G G G G G G G G G
6 chr6_68900286 0 68900286 A A A A A A A A G G G G A A A A A A A A
6 chr6_68905105 0 68905105 G G A A G G G G G G G G G G G G G G G G
6 chr6_68906744 0 68906744 A A G G A A A A A A A A A A A A A A A A
6 chr6_68908683 0 68908683 C C C C C T C C C C C C C C C C C C C C
6 chr6_68908731 0 68908731 C C G G C G C C C C C C C C C C C C C C
6 chr6_68910877 0 68910877 T T T T C T T T T T T T T T T T T T T T
6 chr6_68914185 0 68914185 G G G G G G G G A A A A G G G G G G G G
6 chr6_68915702 0 68915702 G G A A G G A A A A A A G G G G G G G G
6 chr6_68918140 0 68918140 A A G G A A A A A A A A A A A A A A A A
6 chr6_68928479 0 68928479 A A A A A A A A A T A T A A A A A A A A
6 chr6_68928667 0 68928667 A G A A A A A A A A A A A A A A A A A A
6 chr6_68935250 0 68935250 G G G G G G G G A A A A G G G G G G G G
6 chr6_68943141 0 68943141 G G G G G G G G G G A G G G G G G G G G
6 chr6_68944288 0 68944288 G G G G G G G G C G G G G G G G G G G G
6 chr6_68950624 0 68950624 C C C C C C C C T T T T C C C C C C C C
6 chr6_68951505 0 68951505 C C C C C C C C C C C C C C C C T T C C
6 chr6_68958912 0 68958912 C C C C C C C C C C C T C C C C C C C C
6 chr6_68961798 0 68961798 C C C C C C C C C G C C C C C C C C C C
6 chr6_68962333 0 68962333 G G G G G G G G C C C C C C C C C C G G
6 chr6_68963384 0 68963384 A A A A A A A A G G G G A A A A A A A A
6 chr6_68967675 0 68967675 T T T T T T T T T T T T G T G T T T T T
6 chr6_68968211 0 68968211 C C C C C C C C G G C C C C C C C C C C
6 chr6_68972843 0 68972843 A A A A A A A A G G G G A A A A A A A A
6 chr6_68973943 0 68973943 T T T T T T T T C C C C T T T T T T T T
6 chr6_68976353 0 68976353 A A A A A A A A C C C C A A A A A A A A
6 chr6_68977598 0 68977598 A A A A A C A A A A A A A A A A A A A A
6 chr6_68984871 0 68984871 A A A A A A A A C C C C A A A A A A A A
6 chr6_68986456 0 68986456 C T T T T T C C T T T T T T T T T T C C
6 chr6_68991483 0 68991483 A A A A A A G G A A A A A A A A A A A A
6 chr6_68991938 0 68991938 A A A A A A A A A A A A A G A A A A A A
6 chr6_69005554 0 69005554 G G G G G G G G G G G G A G G G G G G G
6 chr6_69015377 0 69015377 T T T T T T T T T T T T A T T T T T T T
6 chr6_69033750 0 69033750 G G G G G G G G G G G G A G G G G G G G
6 chr6_69042018 0 69042018 C C C C C C C C C C C C C T C C C C C C
6 chr6_69043710 0 69043710 G G G G G G G G G G G G G G G G A G G G
6 chr6_69046359 0 69046359 A A A A A A A A G G G G A A A A A A A A
6 chr6_69047734 0 69047734 G G G G G G G G T T T T G G G G G G G G
6 chr6_69053741 0 69053741 G G G G G G G G T T T T G G G G G G G G
6 chr6_69061386 0 69061386 G G G G G G G G G G G G G G A A G G G G
6 chr6_69061651 0 69061651 A A A A A A A A G G G G A A A A A A A A
6 chr6_69068674 0 69068674 C C C C C C C C T T T T C C C C C C C C
6 chr6_69079550 0 69079550 G G G G G G G G G G G G G G G G A A G G
6 chr6_69084910 0 69084910 A A A A A A A A C C C C A A A A A A A A
6 chr6_69087528 0 69087528 G G A A G G G G G G G G G G G G G G G G
6 chr6_69100788 0 69100788 A A A A A A A A C C C C A A A A A A A A
6 chr6_69107044 0 69107044 G G G G G G G G A A A A G G G G G G G G
6 chr6_69113535 0 69113535 G G A A A A A A A A A A A A A A A A A A
6 chr6_69116809 0 69116809 T T C C T T T T T T T T T T T T T T T T
6 chr6_69125918 0 69125918 C C C C C C C C C G C C C C C C C C C C
6 chr6_69129588 0 69129588 C C C C C C C C C C T T C C C C C C C C
6 chr6_69139008 0 69139008 A G G G G G G G G G G G G G G G G G G G
6 chr6_69146710 0 69146710 T T T T T T T T T T T T C T T T T T T T
6 chr6_69147593 0 69147593 G G G G G G G G G G G G G G G G T T G G
6 chr6_69149172 0 69149172 G G A A G G G G G G G G G G G G G G G G
6 chr6_69156275 0 69156275 A A A A A A A A A A A A G G G G A A A A
6 chr6_69158352 0 69158352 A A A A A A A A G G G G G G G G G G A A
6 chr6_69160620 0 69160620 A A G G G G A A G G G G G G G G G G A A
6 chr6_69166452 0 69166452 A G G G G G G G G G G G G G G G G G G G
6 chr6_69175041 0 69175041 G G C C C C G G C C C C C C C C C C G G
6 chr6_69178379 0 69178379 C C C C C C C C C C C C C T C C C C C C
6 chr6_69178768 0 69178768 G G G G G G G G G G G G G G T T G G G G
6 chr6_69179144 0 69179144 G G G G G G G G G G G G G G C C G G G G
6 chr6_69181358 0 69181358 G G G G G G G G C C C C G G G G G G G G
6 chr6_69181943 0 69181943 T T T T T T T T T T T T C C T T C C T T
6 chr6_69185146 0 69185146 C C T T C C C C C C C C C C C C C C C C
6 chr6_69202586 0 69202586 A G G G G G G G G G G G G G G G G G G G
6 chr6_69208661 0 69208661 G G G G G G G G G G G G A G G G G G G G
6 chr6_69209731 0 69209731 C C C C C C C C C C C C C C C T C C C C
6 chr6_69219912 0 69219912 G G G G G G G G G G G G G G C G G G G G
6 chr6_69231703 0 69231703 C C T T C C C C C C C C C C C C C C C C
6 chr6_69240301 0 69240301 T T T T T T T T T T C T T T T T T T T T
6 chr6_69240959 0 69240959 C C C C C T C C C C C C C C C C C C C C
6 chr6_69241516 0 69241516 G G G G T T G G G G G G G G G G G G G G
6 chr6_69247259 0 69247259 T T T T T T T T T T T T T T G T T T T T
6 chr6_69253392 0 69253392 A A A A A A A A G G G G A A A A A A A A
6 chr6_69261857 0 69261857 C C C C C C C C C T T T C C C C C C C C
6 chr6_69266030 0 69266030 G G G G G G G G G G G G A G G G G G G G
6 chr6_69272311 0 69272311 G G G G G G G G G G A G G G G G G G G G
6 chr6_69273703 0 69273703 G G G G G G G G G G G G G G G G T T G G
6 chr6_69274265 0 69274265 C C G G C C C C C C C C C C C C C C C C
6 chr6_69274276 0 69274276 C C C C C C C C C C C C C C C C C T C C
6 chr6_69276813 0 69276813 T T T T T T T T T T T T C C C C T T T T
6 chr6_69276857 0 69276857 G G G G G G G G A G G G G G G G G G G G
6 chr6_69279359 0 69279359 C C G G G G C C C C C C C C C C C C C C
6 chr6_69283958 0 69283958 T T C C C C T T C C C C C C C C C C T T
6 chr6_69286474 0 69286474 T T T T T T T T T T T T T T C C T T T T
6 chr6_69290488 0 69290488 C C A A C C C C C C C C C C C C C C C C
6 chr6_69295518 0 69295518 C C C C C C C C C C C C C C C C C T C C
6 chr6_69296597 0 69296597 C C T T T T C C C C C C T T T T T T T T
6 chr6_69300205 0 69300205 C T C C C C C C T T T T C C C C C C T T
6 chr6_69319475 0 69319475 T T C C C C T T C C C C C C C C C C T T
6 chr6_69335292 0 69335292 G G G G G G G G G G C C G G G G G G G G
6 chr6_69337883 0 69337883 G T T T T T T T T T T T T T T T T T T T
6 chr6_69343700 0 69343700 T T T T T T T T T T T T T T C C T T T T
6 chr6_69346017 0 69346017 C C T T T T C C T T T T T T T T T T C C
6 chr6_69357032 0 69357032 C C C C C C C C C G C G C C C C C C C C
6 chr6_69358388 0 69358388 A A A A A A A A A T A T A A A A A A A A
6 chr6_69358642 0 69358642 A A A A A A A A A A A A G G G G A A A A
6 chr6_69358807 0 69358807 C C C C C C C C C C C C C C G G C C C C
6 chr6_69363499 0 69363499 G G G G G G G G G G G G G G G T G G G G
6 chr6_69366315 0 69366315 G G G G G G G G G G G G G G G G A G G G
6 chr6_69368276 0 69368276 T T G T T T T T T T T T T T T T T T T T
6 chr6_69368572 0 69368572 C C C C C C C C C C C C C C C C T T C C
6 chr6_69371554 0 69371554 C C C C C C C C T T T T C C C C C C T T
6 chr6_69384471 0 69384471 C C C C C C C C A A A A C C C C C C C C
6 chr6_69384740 0 69384740 C T C C C C C C C C C C C C C C C C C C
6 chr6_69385246 0 69385246 C C C C C C C C C T C C C C C C C C C C
6 chr6_69395396 0 69395396 T T T T T T T T C C C C T T T T T T T T
6 chr6_69413497 0 69413497 C C C C C C C C C C C C A C C C C C C C
6 chr6_69413699 0 69413699 T T T T T T T T C C C C T T T T T T T T
6 chr6_69415239 0 69415239 A A A A A A A A G G G G A A A A A A A A
6 chr6_69417289 0 69417289 C C C C C C C C C C C C C C C T C C C C
6 chr6_69421508 0 69421508 G G G G G G G G A G G G G G G G G G G G
6 chr6_69421906 0 69421906 G G G G G G G G G G G G G G A A G G G G
6 chr6_69424334 0 69424334 A A G G A A A A A A A A A A A A A A A A
6 chr6_69427606 0 69427606 G G A A G G G G G G G G G G G G G G G G
6 chr6_69429208 0 69429208 A A A A A A A A A G A A A A A A A A A A
6 chr6_69436259 0 69436259 G G G G G G G G G G G G G G A A G G G G
6 chr6_69437273 0 69437273 C C C C C C C C C C C C C C C C C T T T
6 chr6_69437721 0 69437721 C C T T C C C C C T C C C C C C C C C C
6 chr6_69438403 0 69438403 T T T T T T T T C C C C T T T T T T T T
6 chr6_69439043 0 69439043 A C C C C C A A C C C C C C C C C C C C
6 chr6_69441489 0 69441489 G G G G A A G G G G G G G G G G G G G G
6 chr6_69441720 0 69441720 C T C C C C C C C C C C C C C C C C T T
6 chr6_69454214 0 69454214 C C C C C C T T C C C C C C C C C C C C
6 chr6_69456223 0 69456223 C C C C C C C C T T T T C C C C C C C C
6 chr6_69456938 0 69456938 G G G G G G G G G G G G C C G G G G G G
6 chr6_69459720 0 69459720 C C T T T T C C T T T T T T T T T T C C
6 chr6_69469232 0 69469232 A A A A A A A A A A A A A A A A G G A A
6 chr6_69475422 0 69475422 A A A A A A A A C C C C A A A A A A A A
6 chr6_69477418 0 69477418 G G G G G G G G G G G G G G C G G G G G
6 chr6_69479326 0 69479326 C T C C C C C C C C C C C C C C C C C C
6 chr6_69480523 0 69480523 A A A A A A A A G G G G A A A A A A A A
6 chr6_69482067 0 69482067 A A A A A A A A A A A A A G A A A A A A
6 chr6_69482359 0 69482359 A A A A A A A A G G G G A A A A A A A A
6 chr6_69490392 0 69490392 T T T T A T T T T T T T T T T T T T T T
6 chr6_69490578 0 69490578 T T T T T T T T G T T T T T T T T T T T
6 chr6_69491437 0 69491437 A G G G G G G G G G G G G G G G G G G G
6 chr6_69495485 0 69495485 A C C C C C C C C C C C C C C C C C C C
6 chr6_69497098 0 69497098 C G G G G G G G G G G G G G G G G G G G
6 chr6_69497613 0 69497613 C C C C C C C C A A A A C C C C C C C C
6 chr6_69500287 0 69500287 C C C C C C C C C C C C C C C C A A C C
6 chr6_69503473 0 69503473 A A A A A A A A A G A G A A A A A A A A
6 chr6_69503854 0 69503854 T T T T T T T T C C C C T T T T T T T T
6 chr6_69508025 0 69508025 A A A A A A A A A A A A A G A A A A A A
6 chr6_69509346 0 69509346 G G G G G G G G G G G G G G A G G G G G
6 chr6_69509906 0 69509906 A A A A A A A A G G G G A A A A A A A A
6 chr6_69515406 0 69515406 C C C C C C C C T T T T C C C C C C C C
6 chr6_69515866 0 69515866 T T T T T T T T G G G G T T T T T T T T
6 chr6_69516857 0 69516857 A A A A A A A A A A A A A A A A G G A A
6 chr6_69516921 0 69516921 G G G G G G G G A G A G G G G G G G G G
6 chr6_69517859 0 69517859 G G G G G G G G C C C C G G G G G G G G
6 chr6_69519969 0 69519969 A A A A A A C C A A A A A A A A A A A A
6 chr6_69521112 0 69521112 C C C C C C C C C C C T C C C T C C C C
6 chr6_69525724 0 69525724 G G G G G G G G G G G G G G G T G G G G
6 chr6_69531012 0 69531012 A A A A A A A A A A A A A A A A C C A A
6 chr6_69532556 0 69532556 C C C C C C C C T T T T C C C C C C C C
6 chr6_69534358 0 69534358 G G C C C C C C C C C C C C C C C C G G
6 chr6_69534483 0 69534483 C C C C C T C C C C C C C C C C C C C C
6 chr6_69535365 0 69535365 T T T T T T T T C C C C T T T T T T T T
6 chr6_69536148 0 69536148 G G G G G G G G G G G G A A G G G G G G
6 chr6_69537796 0 69537796 G G G T G G G G G G G G G G G G G G G G
6 chr6_69542246 0 69542246 G G G G G G G G A A A A A A A A A A G G
6 chr6_69550653 0 69550653 G G G G G G G G G G G G G T G G G G G G
6 chr6_69552209 0 69552209 G G G G G G G G A A A A G G G G G G G G
6 chr6_69585962 0 69585962 T T T T T T T T C C C C T T T T T T T T
6 chr6_69589989 0 69589989 G G G G G G G G G G G G G G A G G G G G
6 chr6_69597019 0 69597019 C C C C C C C C C C C C C C C C G G C C
6 chr6_69599447 0 69599447 C C C C C C C C C C C T C C C C C C C C
6 chr6_69607714 0 69607714 C C C C C C C C C C C C C T C C C C C C
6 chr6_69612051 0 69612051 A A A A A A A A G G G G A A A A A A A A
6 chr6_69612299 0 69612299 T T T T T T T T T T C T T T T T T T T T
6 chr6_69613046 0 69613046 C C C C C C C C T T C C C C C C C C C C
6 chr6_69618236 0 69618236 G G G G A G G G G G G G G G G G G G G G
6 chr6_69621155 0 69621155 G G G G G G G G C C C C G G G G G G G G
6 chr6_69621434 0 69621434 C C C C C C C C C C C C C C T T C C C C
6 chr6_69623124 0 69623124 T T G G G G T T G G G G G G G G G G T T
6 chr6_69625467 0 69625467 C C C C C C C C C C C C C C T T C C C C
6 chr6_69626993 0 69626993 G G G G C G G G G G G G G G G G G G G G
6 chr6_69627170 0 69627170 C C C C C C C C T T T T C C C C C C C C
6 chr6_69627941 0 69627941 G G A G A G G G G G G G G G G G G G G G
6 chr6_69630454 0 69630454 C C C C C C C C C C C C C T C C C C C C
6 chr6_69635326 0 69635326 C C C C A C C C C C C C C C C C C C C C
6 chr6_69638617 0 69638617 G G T T T T G G G G G G T T T T G G G G
6 chr6_69638912 0 69638912 G G G G G G G G A A A A G G G G G G G G
6 chr6_69639129 0 69639129 G G G G G G G G G G G G G G G G T T G G
6 chr6_69639161 0 69639161 C C C C C T C C C C C C C C C C C C C C
6 chr6_69642133 0 69642133 T T T T T T T T T T T T C T T T T T T T
6 chr6_69648062 0 69648062 T T T T T T T T C C C C T T T T T T T T
6 chr6_69649816 0 69649816 G G G G G G G G G G G G G G C G G G G G
6 chr6_69658622 0 69658622 G G G G G G G G G G G G G G G G A A G G
6 chr6_69663301 0 69663301 G G G G G G G G G G G G G G C G G G G G
6 chr6_69666523 0 69666523 G G G G A G G G G G G G G G G G G G G G
6 chr6_69668784 0 69668784 C C C C C C C C C C C C C T C C C C C C
6 chr6_69671332 0 69671332 T T G G G G T T T T T T T T T T T T T T
6 chr6_69671716 0 69671716 C C C C C C C C A A A A C C C C C C C C
6 chr6_69675708 0 69675708 C C C C C C C C C T C C C C C C C C C C
6 chr6_69675877 0 69675877 T T T T T T T T C C C C T T T T T T T T
6 chr6_69676691 0 69676691 C C C C C C C C C T C C C C C C C C C C
6 chr6_69679626 0 69679626 T T T T T T T T T T T T T T C C T T T T
6 chr6_69686162 0 69686162 T T T T T T T T T T T T A T T T T T T T
6 chr6_69688668 0 69688668 T T T T C T T T T T T T T T T T T T T T
6 chr6_69689053 0 69689053 T T T T T T T T C C C C T T T T T T T T
6 chr6_69690277 0 69690277 A A A A A T A A A A A A A A A A A A A A
6 chr6_69693687 0 69693687 A A A A A A A A A A A A A G A A A A A A
6 chr6_69695904 0 69695904 C C C C C C C C C T T T C C C C C C C C
6 chr6_69697243 0 69697243 C C C C C C T T C C C C C C C C C C C C
6 chr6_69697382 0 69697382 C C C C C C C C C C C G C C C C C C C C
6 chr6_69698066 0 69698066 G G G G G G G G G G G G G G A G G G G G
6 chr6_69699511 0 69699511 G G C C C C G G C C C C C C C C C C G G
6 chr6_69699543 0 69699543 G G G G G G G G A A G G G G G G A A G G
6 chr6_69700902 0 69700902 C C C C A C C C C C C C C C C C C C C C
6 chr6_69719705 0 69719705 C C C C C C C C C T C C C C C C C C C C
6 chr6_69720046 0 69720046 G G G G G G G G G G G T G G G G G G G G
6 chr6_69724699 0 69724699 G G C C C C G G G G G G G G G G G G G G
6 chr6_69735048 0 69735048 G G G G G G G G G G G G G G A A G G G G
6 chr6_69743984 0 69743984 A A A A A A A A A G G G A A A A A A A A
6 chr6_69757980 0 69757980 G T G T G T G T G G G G G T T T G T G G
6 chr6_69794511 0 69794511 C C C C C C C C C G C C C C C C C C C C
6 chr6_69804626 0 69804626 T T T T T T T T T T T T T T T T C T T T
6 chr6_69807673 0 69807673 G G T T G T G G G G G G G G G G G G G G
6 chr6_69812919 0 69812919 G G G G G G G G A A A A G G G G G G G G
6 chr6_69813991 0 69813991 G G G G G G G G G G G G G G G G A G G G
6 chr6_69814285 0 69814285 C C C C C C T T C C C C C C C C C C C C
6 chr6_69817281 0 69817281 A A G G G G A A A A A A A A A A A A A A
6 chr6_69819625 0 69819625 C C T T T T C C C C C C C C C C C C C C
6 chr6_69822921 0 69822921 C C C C C C C C T T T T C C C C C C C C
6 chr6_69823510 0 69823510 G G G G G G G G G G G G G G G G A G G G
6 chr6_69831494 0 69831494 T T T T T T T T T T C T T T T T T T T T
6 chr6_69833148 0 69833148 C C C C C C C C T T T T C C C C C C C C
6 chr6_69837982 0 69837982 C C A A A A A A A A A A A A A A A A C C
6 chr6_69847074 0 69847074 T T T T T T T T C C C C T T T T T T T T
6 chr6_69847179 0 69847179 A A G G G G A A G G G G G G G G G G A A
6 chr6_69848884 0 69848884 C C C C C C C C C C C C C C C C G G C C
6 chr6_69848984 0 69848984 G G G G G G G G G G G G G G A G G G G G
6 chr6_69849160 0 69849160 C C C C C C C C T T T T C C C C C C C C
6 chr6_69851416 0 69851416 G G G G G G G G G G G G A G G G G G G G
6 chr6_69851895 0 69851895 C C C C C C C C A A A A C C C C C C C C
6 chr6_69854465 0 69854465 T T T T T T T T T T A A T T T T T T T T
6 chr6_69857862 0 69857862 G G G G G G G G G G G G G G A G G G G G
6 chr6_69861464 0 69861464 G G G G G G A A G G G G G G G G G G G G
6 chr6_69863120 0 69863120 G G G G G G G G G G G G G G A A G G G G
6 chr6_69863125 0 69863125 G G G G G G G G G G G G G G A A G G G G
6 chr6_69863863 0 69863863 G G G G G G G G T T T T G G G G G G G G
6 chr6_69864558 0 69864558 T T C C C C T T C C C C C C C C C C T T
6 chr6_69872513 0 69872513 C C C C C C C C C C C C T T C C C C C C
6 chr6_69878736 0 69878736 C C C C C C C C C G C G C C C C C C C C
6 chr6_69879017 0 69879017 T T T T C T T T T T T T T T T T T T T T
6 chr6_69886270 0 69886270 C G C C C C C C C C C C C C C C C C G G
6 chr6_69886455 0 69886455 G G G G G G G G A A A A G G G G G G G G
6 chr6_69887380 0 69887380 C C C C C C C C T T T T C C C C C C C C
6 chr6_69887717 0 69887717 A G G G G G G G G G G G G G G G G G A A
6 chr6_69889560 0 69889560 A A A A A A A A T T T T A A A A A A A A
6 chr6_69895290 0 69895290 C C C C C C C C C C C C C T C C C C C C
6 chr6_69897660 0 69897660 C C C C C C C C C C C C C C C T C C C C
6 chr6_69909710 0 69909710 G G G G G G G G G G G G A G G G G G G G
6 chr6_69914852 0 69914852 C C C C C C C C C C C C C C C T C C C C
6 chr6_69915863 0 69915863 G G G G G G G G G G G G G G A G G G G G
6 chr6_69920067 0 69920067 A A A A A A A A G G G G A G A A A A A A
6 chr6_69925855 0 69925855 G G G G G G G G A A A G G G G G G G G G
6 chr6_69925886 0 69925886 C C C C C C C C T T T T C C C C C C C C
6 chr6_69931587 0 69931587 G G G G G G G G G G G G G G G G A A G G
6 chr6_69932684 0 69932684 C C C C C C C C C C C C C T C C C C C C
6 chr6_69933652 0 69933652 G G G G G G G G G G A G G G G G G G G G
6 chr6_69934631 0 69934631 C C C C C C C C C C C C C C C T C C C C
6 chr6_69936340 0 69936340 C C C C C C C C C C C C C G C C C C C C
6 chr6_69938938 0 69938938 T T A A T T T T T T T T T T T T T T T T
6 chr6_69945595 0 69945595 C C C C C C C C C C C C C T C C T T C C
6 chr6_69946031 0 69946031 T T T T T T T T C C C C T T T T T T T T
6 chr6_69946808 0 69946808 C C C C C C C C C C C C C C C C C T C C
6 chr6_69955087 0 69955087 T T T T T T T T G G G G T T T T T T T T
6 chr6_69955936 0 69955936 C C C C C C C C A A A A C C C C C C C C
6 chr6_69959033 0 69959033 C C C C C C C C C C A C C C C C C C C C
6 chr6_69960969 0 69960969 G G G G G G G G G G G G G G A G G G G G
6 chr6_69970605 0 69970605 T T T T T T T T T T T T G G G G G G T T
6 chr6_69991365 0 69991365 C C C C C C C C A C C C C C C C C C C C
6 chr6_70004009 0 70004009 A A A A A A A A A A A A T T A A A A A A
6 chr6_70028046 0 70028046 A A A A A A A A G G G G A A A A A A A A
6 chr6_70035979 0 70035979 T T T T T T T T G G G G T T T T T T T T
6 chr6_70043394 0 70043394 G G G G G G G G G G G G A G G G G G G G
6 chr6_70048294 0 70048294 T T T T T T T T T T T T T T T T C C T T
6 chr6_70073347 0 70073347 A A G G G G A A A A A A A A A A A A A A
6 chr6_70083301 0 70083301 T T A A A A A A A A A A A A A A A A A A
6 chr6_70087472 0 70087472 C C C C C C C C C C C C T T C C C C C C
6 chr6_70095715 0 70095715 G G G G G G G G A A A A G G G G G G G G
6 chr6_70105249 0 70105249 A A A A A A A A G G G G A A A A A A A A
6 chr6_70107258 0 70107258 G G T T T T T T T T T T T T T T T T G G
6 chr6_70109258 0 70109258 A A A A A A A A A A A A A A C C A A A A
6 chr6_70109568 0 70109568 C C C C C C C C T T T T C C C C C C C C
6 chr6_70112320 0 70112320 C C C C C C C C C C C C T T C C T T C C
6 chr6_70112759 0 70112759 C C C C C C C C C C C C C C C T C C C C
6 chr6_70114021 0 70114021 T T T T C C T T T T T T T T T T T T T T
6 chr6_70130627 0 70130627 G G G G G G G G A A A A G G G G G G G G
6 chr6_70135816 0 70135816 C C C C C C C C T T T T T T T T T T C C
6 chr6_70137792 0 70137792 T T T T T T T T T T T T T T C T T T T T
6 chr6_70140998 0 70140998 T T T T T T T T C C C C T T T T T T T T
6 chr6_70147808 0 70147808 T T C C C C T T T T T T T T T T T T T T
6 chr6_70154101 0 70154101 T T C C T T T T T T T T T T T T T T T T
6 chr6_70158322 0 70158322 G G G G G G G G G G G G G G G G A A G G
6 chr6_70160558 0 70160558 C C C C C C C C T T T T C C C C C C C C
6 chr6_70164518 0 70164518 G G G G G G G G A A G G G G G G G G G G
6 chr6_70166164 0 70166164 C C C C C C C C C C T T C C C C C C C C
6 chr6_70166221 0 70166221 G G G G G G G G A A A A G G A A G G G G
6 chr6_70166549 0 70166549 G G G G G G A A G G G G G G A A G G G G
6 chr6_70168424 0 70168424 C C C C C C C C C C T T C C C C C C C C
6 chr6_70169816 0 70169816 G G G G G G G G G G A A G G G G G G G G
6 chr6_70170568 0 70170568 A A A A A A A A G G G G A A A A A A A A
6 chr6_70175066 0 70175066 A G A A A A A A A A A A A A A A A A A A
6 chr6_70179694 0 70179694 C T C C C C C C C C C C C C C C C C C C
6 chr6_70181984 0 70181984 G G G G G G G G G G G G A A G G G G G G
6 chr6_70186054 0 70186054 T T T T T T T T C C C C T T T T T T T T
6 chr6_70192889 0 70192889 C C C C C C C C G G G G C C C C C C C C
6 chr6_70204918 0 70204918 A A A A A A A A T T T T A A A A A A A A
6 chr6_70209823 0 70209823 T T T T T T T T C C C C T T T T T T T T
6 chr6_70212409 0 70212409 C C C C C C C C C C C C C T C C C C C C
6 chr6_70212729 0 70212729 G G G G A A G G G G G G G G G G G G G G
6 chr6_70214086 0 70214086 A A T T T T A A T T T T T T T T T T A A
6 chr6_70215631 0 70215631 G G G G G G G G G G G G G G G G A A G G
6 chr6_70217794 0 70217794 T T T T T T T T C C C C T T T T T T T T
6 chr6_70229837 0 70229837 C G G G G G C C G G G G G G G G G G G G
6 chr6_70254736 0 70254736 G G G G A G G G G G G G G G G G G G G G
6 chr6_70256232 0 70256232 G G G G G G G G G G G G G T G G G G G G
6 chr6_70267401 0 70267401 G G G G G G G G G G G G C C G G G G G G
6 chr6_70271268 0 70271268 G G G G G G G G G G G G G G G G C C G G
6 chr6_70274080 0 70274080 A G G G G G A A G G G G G G G G G G G G
6 chr6_70274178 0 70274178 A A A A A A A A A A A A A A G G A A A A
6 chr6_70287730 0 70287730 C C C C C C C C C C C C T T C C T T C C
6 chr6_70294135 0 70294135 G G C G C G G G G G G G G G G G G G G G
6 chr6_70297171 0 70297171 A G G G G G G G G G G G G G G G G G G G
6 chr6_70298929 0 70298929 G G G G G G G G G G G G C C G G G G G G
6 chr6_70304647 0 70304647 C C C C C C C C C C C C C C C C T T C C
6 chr6_70307289 0 70307289 G G G G G G G G A A A A G G G G G G G G
6 chr6_70318847 0 70318847 C C C C C C C C C T C C C C C C C C C C
6 chr6_70321698 0 70321698 G G G G G G G G G G G G G G A A G G G G
6 chr6_70332417 0 70332417 C C C C C C C C T T T T C C C C C C C C
6 chr6_70345143 0 70345143 T T T T T T T T T T T T T T C C T T T T
6 chr6_70361964 0 70361964 G G G G G G G G A A A A G G G G G G G G
6 chr6_70363920 0 70363920 A A C C C C A A A A A A A A A A A A A A
6 chr6_70364392 0 70364392 G G G G G G G G A A A A G G G G G G G G
6 chr6_70376508 0 70376508 C C C C C C C C C C C C C C T T C C C C
6 chr6_70381203 0 70381203 A A A A A A A A C C C C A A A A A A A A
6 chr6_70386977 0 70386977 C C C C C T C C C C C C C C C C C C C C
6 chr6_70394868 0 70394868 C C T T C T C C C C C C C C C C C C C C
6 chr6_70405384 0 70405384 G G G G G G G G G G G G G G G G T T G G
6 chr6_70415716 0 70415716 G G G G G G G G A A A A G G G G G G G G
6 chr6_70424687 0 70424687 G G G G G G G G A A A A G G G G G G G G
6 chr6_70426857 0 70426857 G G G G G G G G G G G G G G A G G G G G
6 chr6_70428556 0 70428556 T T T T T T T T T T T T G G T T T T T T
6 chr6_70428832 0 70428832 G G G G G G G G G G G G G G G G A G G G
6 chr6_70438255 0 70438255 T T T T T T T T T T T T C T T T T T T T
6 chr6_70444171 0 70444171 C C C C C C C C C C C C C C T T C C C C
6 chr6_70445875 0 70445875 A A A A A T A A A A A A A A A A A A A A
6 chr6_70446246 0 70446246 C C C C C C C C C C C C C G C C C C C C
6 chr6_70448053 0 70448053 A A A A A G A A A A A A A A A A A A A A
6 chr6_70466715 0 70466715 G G G G G G G G G G G G G G G G A A G G
6 chr6_70467429 0 70467429 G G G G G G G G G G A A G G G G G G G G
6 chr6_70470818 0 70470818 G G G G G G G G G G G G A G G G G G G G
6 chr6_70480424 0 70480424 T T T T A T T T T T T T T T T T T T T T
6 chr6_70490673 0 70490673 T T C C C C T T T T T T T T T T T T T T
6 chr6_70495727 0 70495727 G G G G G G G G G T G G G G G G G G G G
6 chr6_70497588 0 70497588 C C C C C C C C C C C C C C C T C C C C
6 chr6_70505391 0 70505391 T T C C T T T T T T T T T T T T T T T T
6 chr6_70506483 0 70506483 G G G G G G G G G G G G A G G G G G G G
6 chr6_70507870 0 70507870 C T C C C C T T C C C C C C C C C C T T
6 chr6_70527080 0 70527080 C C C C C C C C T T T T T T T T T T C C
6 chr6_70533012 0 70533012 T T T T T T T T T T T T T T T T C C T T
6 chr6_70546307 0 70546307 C C C C C C C C G G G G C C C C C C C C
6 chr6_70548836 0 70548836 A C C C C C C C C C C C C C C C C C C C
6 chr6_70564266 0 70564266 C G G G G G G G G G G G G G G G G G G G
6 chr6_70564369 0 70564369 T T T T T T T T T T T T T T T T A A T T
6 chr6_70579989 0 70579989 G G G G G G G G G G G G T T T T T T G G
6 chr6_70581037 0 70581037 C C C C C C C C T T T T C C C C C C C C
6 chr6_70584898 0 70584898 T T T T T T T T T T T T G T T T T T T T
6 chr6_70586816 0 70586816 T T T T C T T T T T T T T T T T T T T T
6 chr6_70593798 0 70593798 G G G G G G A A G G G G G G G G G G G G
6 chr6_70603775 0 70603775 C C C C C C C C C C T T C C C C C C C C
6 chr6_70605090 0 70605090 C C C C C T C C C C C C C C C C C C C C
6 chr6_70609661 0 70609661 T T C C T T T T T T T T T T T T T T T T
6 chr6_70611539 0 70611539 A A A A A A A A A A A A A A G G A A A A
6 chr6_70629724 0 70629724 C C T T T T C C C C C C C C C C C C C C
6 chr6_70631111 0 70631111 C C T T T T C C T T T T T T T T T T C C
6 chr6_70631162 0 70631162 T T T T T T T T C C C C C C T T T T T T
6 chr6_70639350 0 70639350 T T T T T T T T C C C C T T T T T T T T
6 chr6_70649754 0 70649754 G G G G G G G G G G G G G G G G A A G G
6 chr6_70655335 0 70655335 C C C C C C C C C C C C T T C C C C C C
6 chr6_70655416 0 70655416 A A A A A A A A G G G G A A A A A A A A
6 chr6_70660177 0 70660177 A A A A A A A A G G G G A A A A A A A A
6 chr6_70660563 0 70660563 C C C C C C C C C C C C C C C C G G C C
6 chr6_70672348 0 70672348 G G G G A G G G G G G G G G G G G G G G
6 chr6_70672642 0 70672642 C C C C C C C C G G G G C C C C C C C C
6 chr6_70676255 0 70676255 A A A A A A A A A A A A G G G G G G A A
6 chr6_70682361 0 70682361 C C T T T T C C C C C C C C C C C C C C
6 chr6_70692078 0 70692078 A A G G A G A A A A A A A A A A A A A A
6 chr6_70695235 0 70695235 C C C C C C C C C C C C C C T T C C C C
6 chr6_70699194 0 70699194 G G G G G G G G A A A A G G G G G G G G
6 chr6_70699304 0 70699304 C C C C C C C C C C C C C T C C C C C C
6 chr6_70701531 0 70701531 T T C C C C C C C C C C C C C C C C C C
6 chr6_70702587 0 70702587 C C C C C C C C G G G G C C C C C C C C
6 chr6_70705817 0 70705817 C C T T T T C C T T T T T T T T T T C C
6 chr6_70708683 0 70708683 C C C C C C C C C C C C T T T T T T C C
6 chr6_70711741 0 70711741 C C C C C C C C T T T T T T T T T T C C
6 chr6_70712290 0 70712290 C C C C C C C C T T T T C C C C C C C C
6 chr6_70718128 0 70718128 G G G G G G G G G G G G G G G G T T G G
6 chr6_70720932 0 70720932 T T T T T T T T T T T T C T T T T T T T
6 chr6_70724928 0 70724928 G G G G G G G G G G G G C G G G G G G G
6 chr6_70726142 0 70726142 G G G G G G G G G G A A G G G G G G G G
6 chr6_70730163 0 70730163 G G G G G G G G G G G G G G G G A A G G
6 chr6_70739643 0 70739643 C C C C C C C C T T T T C C C C C C C C
6 chr6_70741865 0 70741865 T T T T T T T T G G G G T T T T T T T T
6 chr6_70753670 0 70753670 C C C C C C C C C C C C C C C C C T C C
6 chr6_70761220 0 70761220 C C C C C C C C C C C C T T C C C C C C
6 chr6_70763002 0 70763002 A A A A A A A A T T T T A A A A A A A A
6 chr6_70766500 0 70766500 A A A A A A A A A A A A A A A G A A A A
6 chr6_70767272 0 70767272 C C C C A C C C C C C C C C C C C C C C
6 chr6_70775071 0 70775071 A A A A A A A A A G A A A A A A A A A A
6 chr6_70779908 0 70779908 A A G G A A A A A A A A A A A A A A A A
6 chr6_70782674 0 70782674 T T T T T T T T C C C C T T T T T T T T
6 chr6_70785893 0 70785893 G G G G G G G G G G G G A G G G G G G G
6 chr6_70789633 0 70789633 A A A A A A A A A A A A A A C C A A A A
6 chr6_70796451 0 70796451 G G G G G G G G A A A A G G G G G G G G
6 chr6_70798594 0 70798594 C C C C C C C C G G G G C C C C C C C C
6 chr6_70798993 0 70798993 G G G G G G G G A G G G G G G G G G G G
6 chr6_70800372 0 70800372 G G G G G G G G A A A A G G G G G G G G
6 chr6_70800392 0 70800392 T T G G G G T T T T T T T T T T T T T T
6 chr6_70801837 0 70801837 T T C T T T T T T T T T T T T T T T T T
6 chr6_70807893 0 70807893 A A A A A A A A G G G G A A A A A A A A
6 chr6_70812621 0 70812621 T T T T T T T T T T T T C C T T T T T T
6 chr6_70816914 0 70816914 C C C C C C C C C C C C C C G G C C C C
6 chr6_70821080 0 70821080 G G A A A G G G G G G G G G G G G G G G
6 chr6_70823024 0 70823024 G G G G G G G G A A A A G G G G G G G G
6 chr6_70826220 0 70826220 G G G G G G G G G G G G G G A A G G G G
6 chr6_70827890 0 70827890 C C C C C C C C T T T T C C C C C C C C
6 chr6_70853446 0 70853446 A A A A A A A A G G G G A A A A A A A A
6 chr6_70863582 0 70863582 C C T T C C C C C C C C C C C C C C C C
6 chr6_70869648 0 70869648 C C C C C C C C C C C C C C C T C C C C
6 chr6_70878471 0 70878471 G G G G A G G G G G G G G G G G G G G G
6 chr6_70897190 0 70897190 A A A A A A A A A A A A A A A A G G A A
6 chr6_70901648 0 70901648 T T T T T T T T C C C C T T T T T T T T
6 chr6_70903687 0 70903687 C C A A A A C C C C C C C C C C C C C C
6 chr6_70906424 0 70906424 C T C C C C C C C C C C C C C C C C C C
6 chr6_70906512 0 70906512 A A G G G G A A G G G G G G G G G G A A
6 chr6_70912511 0 70912511 C C C C C C C C C C C C C C T T C C C C
6 chr6_70930778 0 70930778 G G G G G G G G C C C C G G G G G G G G
6 chr6_70937847 0 70937847 C C C C C C C C C C C C C C C C T T C C
6 chr6_70941037 0 70941037 A G A A A A G G A A A A A A A A A A G G
6 chr6_70941081 0 70941081 C C G G G G C C C C C C C C C C C C C C
6 chr6_70942908 0 70942908 C C C C C C C C C C C C C C G G C C C C
6 chr6_70948992 0 70948992 C C C C C C C C C C C C C T C C C C C C
6 chr6_70951076 0 70951076 C C C C C G C C C C C C C C C C C C C C
6 chr6_70951265 0 70951265 T T C T T T T T T T T T T T T T T T T T
6 chr6_70953798 0 70953798 T T G G T T T T T T T T T T T T T T T T
6 chr6_70957469 0 70957469 T T T T T T T T C C C C T T T T T T T T
6 chr6_70980949 0 70980949 A A A A A A A A A A A A G G A A A A A A
6 chr6_70985771 0 70985771 G G G G G G G G A A A A G G G G G G G G
6 chr6_70989554 0 70989554 C C C C C C C C C C C C C T C C C C C C
6 chr6_70990976 0 70990976 G G G G G G G G G G G G G G G G A A G G
6 chr6_70996156 0 70996156 G G G G G G G G A A A A A G A A G G G G
6 chr6_70996588 0 70996588 G G A A G G G G G G G G G G G G G G G G
6 chr6_71002221 0 71002221 C C C C C C C C G G G G C C C C C C C C
6 chr6_71002660 0 71002660 G G G G G G A A G G G G G G G G G G A A
6 chr6_71021832 0 71021832 A A A A A A A A G G G G A A A A A A A A
6 chr6_71022219 0 71022219 A A A A A A A A G G G G A A A A A A A A
6 chr6_71023521 0 71023521 G G G G G G G G C C C C G G G G G G G G
6 chr6_71025947 0 71025947 A A A A A A A A C C C C A A A A A A A A
6 chr6_71034798 0 71034798 C C C C C C C C C C C C C C C T C C C C
6 chr6_71035008 0 71035008 G G G G G G G G A A A A G G G G G G G G
6 chr6_71041572 0 71041572 T T T T T T T T T T T T T T T T G T T T
6 chr6_71042126 0 71042126 G G G G G G A A G G G G G G G G G G A A
6 chr6_71047608 0 71047608 C C C C C C C C C C C C C C A C C C C C
6 chr6_71048637 0 71048637 C C C C C C C C C C C C C C C C T T C C
6 chr6_71049717 0 71049717 G G G T G G G G G G G G G G G G G G G G
6 chr6_71061936 0 71061936 G G G G G G G G T T T T G G G G G G G G
6 chr6_71072525 0 71072525 C C C C C C C C C C C C A C C C C C C C
6 chr6_71078502 0 71078502 C C C G C C C C C C C C C C C C C C C C
6 chr6_71099594 0 71099594 A A A A A A A A T T T T A A A A A A A A
6 chr6_71101452 0 71101452 C C C C C C C C C C C C C G C C C C C C
6 chr6_71107497 0 71107497 G G G G G G G G G G G G A G G G G G G G
6 chr6_71108602 0 71108602 T T T T T T T T A A A A T T T T T T T T
6 chr6_71129180 0 71129180 A A A A A A A A G G G G A A A A A A A A
6 chr6_71140413 0 71140413 T T T T T T T T C C C C T T T T T T T T
6 chr6_71157298 0 71157298 C C C C C C C C T T T T C C C C C C C C
6 chr6_71164024 0 71164024 A A A G A G A A A A A A A A A A A A A A
6 chr6_71173058 0 71173058 C C C C C C C C G G G G G G G G G G C C
6 chr6_71178636 0 71178636 G G G G G G G G G T G G G G G G G G G G
6 chr6_71186387 0 71186387 T T T T C T T T T T T T T T T T T T T T
6 chr6_71186419 0 71186419 G G G G G G A A G G G G G G G G G G G G
6 chr6_71188350 0 71188350 A A A A A A A A A A A A C C C C C C A A
6 chr6_71188521 0 71188521 G G G G G G G G G G G G G G G G A G G G
6 chr6_71196859 0 71196859 C C C C C C C C C C C C C C C C C T C C
6 chr6_71205080 0 71205080 G G G G G G G G G G G G A A G G G G G G
6 chr6_71207728 0 71207728 G G A A A A G G G G G G G G G G G G G G
6 chr6_71214128 0 71214128 A A A A A A A A A A A A A T A A A A A A
6 chr6_71217303 0 71217303 A G G G G G G G G G G G G G G G G G A A
6 chr6_71223056 0 71223056 C C C C C C C C T T T T C C C C C C C C
6 chr6_71223322 0 71223322 A A A A A A A A A A A A A A C C A A A A
6 chr6_71230882 0 71230882 T T C C C C T T T T T T T T T T T T T T
6 chr6_71232048 0 71232048 C C T T T T C C C C C C C C C C C C C C
6 chr6_71232509 0 71232509 G G G G G G G G G G G G G G C G G G G G
6 chr6_71238727 0 71238727 C C C C C C C C C C C C C C C T C C C C
6 chr6_71243065 0 71243065 G G G G G G G G A A A A G G G G G G G G
6 chr6_71249037 0 71249037 A A A A A A A A C C C C A A A A A A A A
6 chr6_71258570 0 71258570 C C C C C C C C C C C C C C A C C C C C
6 chr6_71260249 0 71260249 C C C C C C C C A A A A C C C C C C C C
6 chr6_71273295 0 71273295 C C C C C T C C C C C C C C C C C C C C
6 chr6_71279360 0 71279360 G G G G G G G G G G G G A A G G G G G G
6 chr6_71287259 0 71287259 T T C C C T T T T T T T T T T T T T T T
6 chr6_71289310 0 71289310 G G C C C C G G C C C C C C C C C C G G
6 chr6_71290503 0 71290503 C C C C C C C C T T T T C C C C C C C C
6 chr6_71292068 0 71292068 A A G G A A A A A A A A A A A A A A A A
6 chr6_71297505 0 71297505 T T T T T T T T C C C C T T T T T T T T
6 chr6_71307996 0 71307996 C C A A A C C C C C C C C C C C C C C C
6 chr6_71308447 0 71308447 A A A A A A A A A A A A A G A A A A A A
6 chr6_71318927 0 71318927 C C C C C C C C G G G G C C C C C C C C
6 chr6_71319393 0 71319393 G G G G G G G G G G G G G G G G C G G G
6 chr6_71321498 0 71321498 C C C C C C C C C C C C C C G G C C C C
6 chr6_71322607 0 71322607 A A A A A A A A C C C C A A A A A A A A
6 chr6_71325421 0 71325421 C C T T C T C C C C C C C C C C C C C C
6 chr6_71332345 0 71332345 T T C C C C C C C C C C C C C C C C C C
6 chr6_71334374 0 71334374 T T T T T T T T T T T T T T A T T T T T
6 chr6_71336772 0 71336772 C C C C C C C C C C C C C C T T T T C C
6 chr6_71337497 0 71337497 A A C C A A A A A A A A A A A A A A A A
6 chr6_71337729 0 71337729 A A A A A A A A G G G G A A A A A A A A
6 chr6_71338708 0 71338708 C C C C C C C C C C C C A C C C C C C C
6 chr6_71343426 0 71343426 A A A A A A A A G G G G A A A A A A A A
6 chr6_71346669 0 71346669 T T T T T T T T C C C C C C C C C C T T
6 chr6_71347392 0 71347392 T T T T T T T T T T T T G T T T T T T T
6 chr6_71348138 0 71348138 C C C C C T C C C C C C C C C C C C C C
6 chr6_71351730 0 71351730 G G G G A G G G G G G G G G G G G G G G
6 chr6_71351930 0 71351930 G G G G C G G G G G G G G G G G G G G G
6 chr6_71363639 0 71363639 T T T T C C T T T T T T T T T T T T T T
6 chr6_71363723 0 71363723 A A A A A A A A G G G G A A A A A G A A
6 chr6_71364176 0 71364176 A A G G G G A A G G G G G G G G G G A A
6 chr6_71366956 0 71366956 T T T T T T T T T T T T G G T T T T T T
6 chr6_71369581 0 71369581 A A A A A A A A G G G G A A A A A A A A
6 chr6_71378399 0 71378399 C C C C C C C C C C C C C C G G G G C C
6 chr6_71380141 0 71380141 C C C C C C C C C C C C C C A A A A C C
6 chr6_71380603 0 71380603 C C C C C C C C T T T T C C C C C C C C
6 chr6_71383943 0 71383943 C C C C C C T T C C C C C C C C C C C C
6 chr6_71384918 0 71384918 C C C C C C T T C C C C C C C T C C C C
6 chr6_71398402 0 71398402 C C C C C C C C T T T T C C C C C C C C
6 chr6_71399593 0 71399593 G G G G G G G G A A A A G G G G G G G G
6 chr6_71400210 0 71400210 C C T T T T C C C C C C C C C C C C C C
6 chr6_71405990 0 71405990 G G G G G G G G A A A A G G G G G G G G
6 chr6_71406411 0 71406411 C C C C C C C C A A A A C C C C C C C C
6 chr6_71408540 0 71408540 C C C C C C C C C C C C C T C C C C C C
6 chr6_71425291 0 71425291 A A A A C C A A A A A A A A A A A A A A
6 chr6_71427359 0 71427359 C C C C C T C C C C C C C C C C C C C C
6 chr6_71433216 0 71433216 G G G G G G G G A A A A G G G G G G G G
6 chr6_71434604 0 71434604 T T C C C C T T T T T T T T T T T T T T
6 chr6_71436680 0 71436680 A A A A A A A A A A A A A A A A A G A A
6 chr6_71440814 0 71440814 G G G G G G G G C C C C G G G G G G G G
6 chr6_71454243 0 71454243 T T C C C C T T C C C C C C C C C C T T
6 chr6_71455654 0 71455654 A A A A C C A A A A A A A A A A A A A A
6 chr6_71457140 0 71457140 G G G G G G G G G G G G A G G G G G G G
6 chr6_71457176 0 71457176 A A C C C C A A A A A A C C C C C C A A
6 chr6_71457802 0 71457802 A A A A A A A A A A A A A A A A C C A A
6 chr6_71458548 0 71458548 T T T T T T T T T T T T T T A T T T T T
6 chr6_71463565 0 71463565 G G G G G G G G T T T T G G G G G G G G
6 chr6_71469065 0 71469065 A A A A A A A A A A A A A A A A G G A A
6 chr6_71469903 0 71469903 C C C C C C C C C C C C C C C C T T C C
6 chr6_71470089 0 71470089 C C C C C C T T C C C C C C C C C C T T
6 chr6_71471933 0 71471933 T T T T T T T T T T T T T T T T C C T T
6 chr6_71475630 0 71475630 A A G G G G A A A A A A A A A A A A A A
6 chr6_71477036 0 71477036 G G A A A A A A A A A A A A A A A A A A
6 chr6_71478022 0 71478022 A A A A G G A A A A A A A A A A A A A A
6 chr6_71479923 0 71479923 G G G G G G G G G G G G G G G G A G G G
6 chr6_71486035 0 71486035 C C T T T T C C T T T T T T T T T T C C
6 chr6_71486326 0 71486326 A A G G A G A A A A A A A G A A G G A A
6 chr6_71489919 0 71489919 G G G G G G G G G G G G G G G G G T G G
6 chr6_71491006 0 71491006 T T C C C C T T C C C C C C C C C C C C
6 chr6_71491323 0 71491323 G G G G C G G G G G G G G G G G G G G G
6 chr6_71496395 0 71496395 C C C C C C C C T T T T C C C C C C C C
6 chr6_71518107 0 71518107 G G G G G G G G G G G G T T G G G G G G
6 chr6_71531619 0 71531619 C C C C C C C C T T T T C C C C C C C C
6 chr6_71532819 0 71532819 T T T T T T T T T T T T T T T T C T T T
6 chr6_71534801 0 71534801 C C C C C C C C T T T T C C C C C C C C
6 chr6_71538282 0 71538282 G G A A G G G G G G G G A A A A A A G G
6 chr6_71538528 0 71538528 C C C C C C C C T T T T C C C C C C C C
6 chr6_71543367 0 71543367 G G G G G G G G G G G G G G G G C G G G
6 chr6_71547479 0 71547479 G G G G G G G G G G G G G G C G G G G G
6 chr6_71556499 0 71556499 G G A A A A G G A A A A A A A A A A G G
6 chr6_71558250 0 71558250 A A A A A A A A T T T T A A A A A A A A
6 chr6_71564139 0 71564139 C C C C C C C C C C C C C G C C C C C C
6 chr6_71565016 0 71565016 C C C C C T C C C C C C C C C C C C C C
6 chr6_71565700 0 71565700 A A A A A G A A A A A A A A A A A A A A
6 chr6_71569177 0 71569177 T T T T T T T T T T T T T T T T C T T T
6 chr6_71582590 0 71582590 C C C C C C C C A A A A C C C C C C C C
6 chr6_71583943 0 71583943 C C C C C C C C C C C C T T C C C C C C
6 chr6_71592187 0 71592187 C C T T C C C C C C C C C C C C C C C C
6 chr6_71601546 0 71601546 A A A A A A A A A A A A A G A A A A A A
6 chr6_71617721 0 71617721 A A A A A C A A A A A A A A A A A A A A
6 chr6_71617815 0 71617815 T T T T T T T T T T T T T T C C T T T T
6 chr6_71625052 0 71625052 C C C C C C C C C C C C C C C T C C C C
6 chr6_71628576 0 71628576 C C C C C C C C A A A A C C C C C C C C
6 chr6_71637392 0 71637392 C G G G G G G G G G G G G G G G G G G G
6 chr6_71640270 0 71640270 G G G G G G G G G G G G G G G T G G G G
6 chr6_71641357 0 71641357 T T G G T T T T T T T T T T T T T T T T
6 chr6_71643845 0 71643845 G G G G G G G G C G G G G G G G G G G G
6 chr6_71646000 0 71646000 A A A A A A A A A A A A C C A A A A A A
6 chr6_71650706 0 71650706 C C C C C C C C C C C C C C C C T T C C
6 chr6_71654601 0 71654601 T T T T T T T T T T T T C T T T T T T T
6 chr6_71656510 0 71656510 G G G G G G G G A G G G G G G G G G G G
6 chr6_71658193 0 71658193 C G G G G G G G G G G G G G G G G G G G
6 chr6_71662259 0 71662259 G G G G G G G G G G G G G G G G A G G G
6 chr6_71664026 0 71664026 A A A A A A A A A A A A A A A A G G A A
6 chr6_71664703 0 71664703 T T T T T T T T T T T T C C C C T T T T
6 chr6_71669268 0 71669268 T T G G T T T T T T T T T T T T T T T T
6 chr6_71671983 0 71671983 G G G G G G G G G G G G A A G G G G G G
6 chr6_71673303 0 71673303 T T C C C C T T C C C C C C C C C C T T
6 chr6_71675939 0 71675939 G G G T G G G G G G G G G G G G G G G G
6 chr6_71677814 0 71677814 G G A A A A G G A A A A A A A A A A G G
6 chr6_71679578 0 71679578 G G G G G G G G A A A A G G G G G G G G
6 chr6_71684893 0 71684893 C C C C C C C C C G G G C C C C C C C C
6 chr6_71688981 0 71688981 A A A A A A A A A T T T A A A A A A A A
6 chr6_71701702 0 71701702 T T C C C T T T T T T T T T T T T T T T
6 chr6_71730707 0 71730707 T T T T C T T T T T T T T T T T T T T T
6 chr6_71731043 0 71731043 T T T T T T T T A A A A T T T T T T T T
6 chr6_71736342 0 71736342 T T T T T T T T G G G G T T T T T T T T
6 chr6_71752554 0 71752554 G G G G G G G G A A A A G G G G G G G G
6 chr6_71757952 0 71757952 G G G G G G G G G G G G G G G G C G G G
6 chr6_71758023 0 71758023 G G G G G G G G G G G G G G C G G G G G
6 chr6_71773004 0 71773004 T T G G T T T T T T T T T T T T T T T T
6 chr6_71775879 0 71775879 G G G G G G G G G G G G G T G G G G G G
6 chr6_71778479 0 71778479 G G G G G G G G A A A A G G G G G G G G
6 chr6_71779056 0 71779056 A A A A A A A A A A A A A G A A A A A A
6 chr6_71780391 0 71780391 T T T T C T T T T T T T T T T T T T T T
6 chr6_71783665 0 71783665 G G G G G G G G A A A A G G G G G G G G
6 chr6_71792434 0 71792434 C C C C C C C C C C C C C C C C C T C C
6 chr6_71800927 0 71800927 T T T T T T T T T T T T C T T T T T T T
6 chr6_71814019 0 71814019 A A A A A A A A A A A A A A A G A A A A
6 chr6_71816347 0 71816347 C C C C C C C C C C C C C T C C C C C C
6 chr6_71832158 0 71832158 T T T T T T T T T T T T T T C C T T T T
6 chr6_71841086 0 71841086 G G G G G G G G G G G G C G G G G G G G
6 chr6_71848781 0 71848781 C C C C C C C C A C A A C C C C C C C C
6 chr6_71870292 0 71870292 G G G G A G G G G G G G G G G G G G G G
6 chr6_71878761 0 71878761 C C C C C C C C C C C C C C C T C C C C
6 chr6_71889775 0 71889775 A A A A A A A A A A G G A A A A A A A A
6 chr6_71897819 0 71897819 A A G G A A A A A A A A A A A A A A A A
6 chr6_71901167 0 71901167 G G G G G G G G G G G G G G G G T T G G
6 chr6_71921632 0 71921632 G G G G G G G G G G G G C C G G G G G G
6 chr6_71921964 0 71921964 C C C C C C C C C C C C C C C C G G C C
6 chr6_71925864 0 71925864 G G G G G G G G G G G G A A G G G G G G
6 chr6_71940382 0 71940382 T T T T T T T T T T T T T T T T A A T T
6 chr6_71943158 0 71943158 T T T T T T T T T T C C T T T T T T T T
6 chr6_71951831 0 71951831 T T T T T T T T T T T T C C T T T T T T
6 chr6_71965746 0 71965746 A A A A A A G G A A A A A A A A A A A A
6 chr6_71967463 0 71967463 C C C C C C C C T T T T C C C C C C C C
6 chr6_71967739 0 71967739 G G G G A G G G G G G G G G G G G G G G
6 chr6_71968076 0 71968076 C G C C C C C C C C C C C C C C C C G G
6 chr6_71980595 0 71980595 G G G G G G G G A A A A G G G G G G G G
6 chr6_71991338 0 71991338 G G A A G G G G G G G G G G A G G G G G
6 chr6_72007140 0 72007140 G G G G A G G G G G G G G G G G G G G G
6 chr6_72010132 0 72010132 T T T T T T T T G G G G T T T T T T T T
6 chr6_72030875 0 72030875 A A A A A A A A G G A A A A A A A A A A
6 chr6_72073886 0 72073886 T T T T T T T T C C C C T T T T T T T T
6 chr6_72082494 0 72082494 C C C C C C C C C C C C A C C C C C C C
6 chr6_72094885 0 72094885 A A A A A G A A A A A A A A A A A A A A
6 chr6_72101641 0 72101641 A A A A A A A A A A A A C C C C C C A A
6 chr6_72109930 0 72109930 A A A A A A A A G G G G A A A A A A A A
6 chr6_72113445 0 72113445 A A G G A G A A A A A A A A A A A A A A
6 chr6_72114029 0 72114029 C C C C C C C C G G G G C C C C C C C C
6 chr6_72115887 0 72115887 C C C C C C C C C C C C C C C T C C C C
6 chr6_72119227 0 72119227 C C T T C T C C T T T T T T T T T T C C
6 chr6_72138402 0 72138402 G G G G G G G G A A A A G G G G G G G G
6 chr6_72142497 0 72142497 A G G G G G G G G G G G G G G G G G G G
6 chr6_72145668 0 72145668 C C C C C C C C C C C C C C C C G G C C
6 chr6_72149636 0 72149636 C C C C C C C C C C C C A C C C C C C C
6 chr6_72153756 0 72153756 G G G G G G G G T T T T G G G G G G G G
6 chr6_72160254 0 72160254 G T T T T T T T T T T T T T T T T T T T
6 chr6_72175860 0 72175860 C C T T C C C C C C C C C C C C C C C C
6 chr6_72190881 0 72190881 T T T T T T T T C C C C T T T T T T T T
6 chr6_72191861 0 72191861 A A T T T T A A T T T T T T T T T T A A
6 chr6_72192599 0 72192599 C C C C C C C C C C C C C C C T C C C C
6 chr6_72197972 0 72197972 C C C C C C C C T T T T C C C C C C C C
6 chr6_72205770 0 72205770 C C C C C T C C C C C C C C C C C C C C
6 chr6_72206710 0 72206710 G G G G G G G G A A G G G G G G G G G G
6 chr6_72212181 0 72212181 C C C C C T C C C C C C C C C C C C C C
6 chr6_72220115 0 72220115 A A A A A A A A A A A A A A A A A G A A
6 chr6_72250711 0 72250711 T T T T T T T T T T T T T T C T T T T T
6 chr6_72253329 0 72253329 C C C C A C C C A A A A C C C C C C C C
6 chr6_72276703 0 72276703 A A A A A A A A A A A A A C A A A A A A
6 chr6_72277826 0 72277826 C C C C C C T T C C C C C C C C C C C C
6 chr6_72281555 0 72281555 T T T T T T T T T T T T C T T T T T T T
6 chr6_72281848 0 72281848 G G G G A G G G G G G G G G G G G G G G
6 chr6_72292822 0 72292822 T T T T T T T T G G G G T T T T T T T T
6 chr6_72299049 0 72299049 G G G G G G G G A A A A G G G G G G G G
6 chr6_72299176 0 72299176 G G A A A G G G G G G G G G G G A A G G
6 chr6_72311211 0 72311211 G G A A A A G G A A A A A A A A A A G G
6 chr6_72321685 0 72321685 A A A C A A A A A A A A A A A A A A A A
6 chr6_72333758 0 72333758 A A A A A G A A G G G G G G G G G G A A
6 chr6_72334086 0 72334086 A A G G G G A A G G G G G G G G G G G G
6 chr6_72338939 0 72338939 T T T T T T T T T T T T T T T T C T T T
6 chr6_72383858 0 72383858 A A C C C C A A A A A A A A A A A A A A
6 chr6_72400787 0 72400787 A G A A A A A A A A A A A A A A A A A A
6 chr6_72401654 0 72401654 T T T T T T T T T T T T T T T T C C T T
6 chr6_72416975 0 72416975 A A A A A A A A A G A A A A A A A A A A
6 chr6_72423167 0 72423167 G G G G G G G G G G G G G G C G G G G G
6 chr6_72423454 0 72423454 T T C C C C T T T T T T T T C C T T T T
6 chr6_72427693 0 72427693 A A A A A A A A A A A A A A A G A A A A
6 chr6_72444503 0 72444503 C C C C C C C C A A A A C C C C C C C C
6 chr6_72461081 0 72461081 C C C G C C C C G G G G C G G G C C C C
6 chr6_72468825 0 72468825 G G G G G G A A G G G G G G G G G G G G
6 chr6_72471085 0 72471085 T T T T T T T T C T C C T T T T T T T T
6 chr6_72477076 0 72477076 G G G G G G G G A G G G A A A A A A G G
6 chr6_72479431 0 72479431 G G G G G G G G G G G G G G A A G G G G
6 chr6_72479656 0 72479656 C C C C C C C C C C T T C C C C C C C C
6 chr6_72488415 0 72488415 T T T T T T T T T T A A T T T T T T T T
6 chr6_72499601 0 72499601 A A A A A A A A A A A A A A A A A G A A
6 chr6_72503558 0 72503558 T T T T T T T T T T T T T T C T T T T T
6 chr6_72503788 0 72503788 C C T T T T T T T T T T T T T T T T C C
6 chr6_72504256 0 72504256 A A A A A A A A A A A A A A A A A G A A
6 chr6_72511028 0 72511028 G G G G G G G G G T G G G G G G G G G G
6 chr6_72520469 0 72520469 A A A A A A A A A A A A A A A G A A A A
6 chr6_72554479 0 72554479 C C C C C C C C C C C C C C C C A C C C
6 chr6_72558062 0 72558062 T T T T C C T T T T T T T T T T T T T T
6 chr6_72559038 0 72559038 A A A A G G A A A A A A A A A A A A A A
6 chr6_72583935 0 72583935 A A A A A G A A A A A A A A A A A A A A
6 chr6_72596338 0 72596338 C T C C C C C C C C C C C C C C C C C C
6 chr6_72607381 0 72607381 G G G G G G G G T T T T G G G G G G G G
6 chr6_72615871 0 72615871 G G A A A G G G G G G G G G G G G G G G
6 chr6_72618168 0 72618168 C C A A A A C C A A A A A A A A A A C C
6 chr6_72625416 0 72625416 G G C G C C G G G G G G G G G G G G G G
6 chr6_72638476 0 72638476 C C C C A A C C C C C C C C C C C C C C
6 chr6_72638525 0 72638525 A A A A A A A A A G A A A A A A G G A A
6 chr6_72640592 0 72640592 G G G G A G G G G G G G G G G G G G G G
6 chr6_72664976 0 72664976 C C C C C C C C C C C C C T C C C C C C
6 chr6_72668965 0 72668965 C C C C C C C C C C C C C G C C C C C C
6 chr6_72669727 0 72669727 G G G G G G G G G G G G G G A G G G G G
6 chr6_72672155 0 72672155 G G G G G G G G G G G G A G G G G G G G
6 chr6_72673422 0 72673422 T T C T C T T T T T T T T T T T T T T T
6 chr6_72687371 0 72687371 G G A A A A A A A A A A A A A A A A G G
6 chr6_72689612 0 72689612 C C A A C C C C C C C C C C C C C C C C
6 chr6_72710651 0 72710651 T T C T T T T T T T T T T T T T T T T T
6 chr6_72723362 0 72723362 T T C C C T T T T T T T T T T T T T T T
6 chr6_72726018 0 72726018 G G G G G G G G G G G G G G G G C C G G
6 chr6_72737732 0 72737732 T T T T T T T T T T T T T T T T C T T T
6 chr6_72738459 0 72738459 C C C C C C C C C T C C C C C C C C C C
6 chr6_72738817 0 72738817 C C C C C C C C C C C C C T C C C C C C
6 chr6_72741944 0 72741944 C C C G C C C C C C C C C C C C C C C C
6 chr6_72743931 0 72743931 C C T T T T T T T T T T T T T T T T T T
6 chr6_72767592 0 72767592 C C A A A A C C A A A A A A A A A A C C
6 chr6_72769498 0 72769498 T T T T T T T T C C C C T T T T T T T T
6 chr6_72769642 0 72769642 A A A A A A A A A A A A A A A A A C A A
6 chr6_72771876 0 72771876 A A A A A A A A A A A A A A A A A G A A
6 chr6_72780736 0 72780736 A A A A A A A A G G G G A A A A A A A A
6 chr6_72792823 0 72792823 G G G G G G G G G G G G A G G G G G G G
6 chr6_72813195 0 72813195 G G G G G G G G G G G G G G G G C C G G
6 chr6_72813575 0 72813575 T T T T T T C C T T T T T T T T T T T T
6 chr6_72813976 0 72813976 C C C C C C C C C C C C C C A C C C C C
6 chr6_72814227 0 72814227 G G G G G G G G C C C C G G G G G G G G
6 chr6_72816619 0 72816619 T T C C C C T T T T T T C C C C T T T T
6 chr6_72839629 0 72839629 C C C C C T C C C C C C C C C C T T C C
6 chr6_73065641 0 73065641 C T C C C C C C C C C C C C C C C C C C
6 chr6_73076936 0 73076936 G G G G G G G G A A A A G G G G G G G G
6 chr6_73077013 0 73077013 T T G T G T T T T T T T T T T T T T T T
6 chr6_73080671 0 73080671 G G G G G G G G G G G G G G G G A G G G
6 chr6_73085834 0 73085834 G G A A A A A A A A A A A A A A A A G G
6 chr6_73090052 0 73090052 T T T T T T T T T T T T A T T T T T T T
6 chr6_73124295 0 73124295 G G G G G G G G G G G G G G A A G G G G
6 chr6_73125080 0 73125080 C C C C C C C C T T T T C C C C C C C C
6 chr6_73125306 0 73125306 G G G G G G G G T T T T G G G G G G G G
6 chr6_73135439 0 73135439 A A A G A A A A A A A A A A A A A A A A
6 chr6_73142440 0 73142440 G G G G G G G G G G G G A G G G G G G G
6 chr6_73157829 0 73157829 A A A A A A A A A A A A A A A A C C A A
6 chr6_73160704 0 73160704 G G G G G G G G C G G G G G G G G G G G
6 chr6_73161872 0 73161872 C C C C C C C C G G G G C C C C C C C C
6 chr6_73165960 0 73165960 C C C C C C C C C C T T C C C C C C C C
6 chr6_73170195 0 73170195 C C C C C C C C C C C C A C C C C C C C
6 chr6_73170774 0 73170774 G G G G G G G G A A G G G G G G G G G G
6 chr6_73172715 0 73172715 A A A A A A A A A A C C A A A A A A A A
6 chr6_73177260 0 73177260 G G A G A A G G G G G G A G A A A A G G
6 chr6_73181097 0 73181097 A A A A A A A A G G G G A A A A A A A A
6 chr6_73190518 0 73190518 G G G T G G G G G G G G G G G G G G G G
6 chr6_73195091 0 73195091 G G G G G G G G G G G G G G A G G G G G
6 chr6_73205265 0 73205265 T T T T T T T T T T T T T T A A T T T T
6 chr6_73207197 0 73207197 T T C C C C T T C C C C T T T T C C T T
6 chr6_73221484 0 73221484 G G A A A A G G G G G G G G G G G G G G
6 chr6_73221559 0 73221559 C C C C C C C C C C T T C C C C C C C C
6 chr6_73222827 0 73222827 G G G G G G G G G G A A G G G G G G G G
6 chr6_73243709 0 73243709 C C C C C C C C C C C C C C C C C T C C
6 chr6_73248379 0 73248379 A A A A A A A A C C C C A A A A A A A A
6 chr6_73259207 0 73259207 T T T T T T T T T T T T C T C T T T T T
6 chr6_73266612 0 73266612 G G G G G G G G A A A A G G A G A A G G
6 chr6_73286180 0 73286180 G G G G G G G G A A A A G G G G G G G G
6 chr6_73288968 0 73288968 G G G G A A G G G G G G G G G G G G G G
6 chr6_73289599 0 73289599 G G G G G G G G G G G G A G G G G G G G
6 chr6_73292010 0 73292010 A G G G G G A A G G G G G G G G G G G G
6 chr6_73304817 0 73304817 A A A A A A A A C C C C A A A A A A A A
6 chr6_73322123 0 73322123 T T T T T T T T C C C C T T T T T T T T
6 chr6_73323579 0 73323579 T T T T A T T T T T T T T T T T T T T T
6 chr6_73330776 0 73330776 G G G G G G G G G G G G G G A G G G G G
6 chr6_73342820 0 73342820 A A A A A A A A A A A A A G A A A A A A
6 chr6_73348827 0 73348827 A A A A A A A A A A A A A A A A G G A A
6 chr6_73349718 0 73349718 C C T T T T C C C C C C C C C C C C C C
6 chr6_73358636 0 73358636 A A A A A A A A A A A A A G A A A A A A
6 chr6_73386289 0 73386289 C C C C C C C C T T T T C C C C C C C C
6 chr6_73390150 0 73390150 A A A C A C A A A A A A A C A C A C A A
6 chr6_73411074 0 73411074 T T T T T T T T G G G G T T T T T T T T
6 chr6_73411254 0 73411254 G G G G G G G G G G G G A A A A A A G G
6 chr6_73411791 0 73411791 C C T T C T C C C C C C C C C C C C C C
6 chr6_73417322 0 73417322 G G G G C G G G G G G G G G G G G G G G
6 chr6_73417350 0 73417350 T T T T C T T T T T T T T T T T T T T T
6 chr6_73418946 0 73418946 A A A G A G A A A A A A A A A A A A A A
6 chr6_73421178 0 73421178 G G G G G G G G G G C C G G G G G G G G
6 chr6_73426042 0 73426042 A A A A A C A A A A A A A A A A A A A A
6 chr6_73432931 0 73432931 C C C C C C T T T T T T C C C C C C C C
6 chr6_73434604 0 73434604 A A A A A A A A G G G G A A A A A A A A
6 chr6_73434868 0 73434868 C C T T T T C C T T T T T T T T T T C C
6 chr6_73435060 0 73435060 G G G G G G G G A G G G G G G G G G G G
6 chr6_73435315 0 73435315 T T T T T T T T T T T T C T C C C T T T
6 chr6_73451748 0 73451748 C C C C C C C C C G C C C C C C C C C C
6 chr6_73459227 0 73459227 G G G G G G G G A A A A G G G G G G G G
6 chr6_73461743 0 73461743 T T T T T T T T T T T T T T A T T T T T
6 chr6_73467200 0 73467200 A A A A A A A A G G G G A A A A A A A A
6 chr6_73472269 0 73472269 C C C C C C C C C C C C C C T T C C C C
6 chr6_73474009 0 73474009 C C C C C C C C C C C C C C C C T T C C
6 chr6_73475902 0 73475902 G G G G G G G G G G G G G G G G A G G G
6 chr6_73485817 0 73485817 T T T T T T T T C C C C T T T T T T T T
6 chr6_73486361 0 73486361 C C C C C C A A C C C C C C C C C C C C
6 chr6_73495524 0 73495524 A A G G G G A A A A A A A A A A A A A A
6 chr6_73500849 0 73500849 G G A A A A G G G G G G G G G G G G G G
6 chr6_73501695 0 73501695 T T T T T T T T T T T T C T T T T T T T
6 chr6_73503298 0 73503298 T T T T T T T T T T T T T T T T C T T T
6 chr6_73507164 0 73507164 C C C C C C C C C C T T C C C C C C C C
6 chr6_73512671 0 73512671 C C C C C C C C C C C C T T T T T T C C
6 chr6_73513879 0 73513879 A C C C C C C C C C C C C C C C C C C C
6 chr6_73521571 0 73521571 T T T T T T T T C C C C T T T T T T T T
6 chr6_73523968 0 73523968 A A G G G G A A A A A A A A A A A A A A
6 chr6_73588133 0 73588133 A A A A A A A A A A A A C C A A A A A A
6 chr6_73591140 0 73591140 T T T T T T T T T T T T T T A A T T T T
6 chr6_73597531 0 73597531 T T T T T T T T C C C C T T T T T T T T
6 chr6_73597813 0 73597813 A A A A A A A A A A A A A A A A A T A A
6 chr6_73598087 0 73598087 A A A A A A A A G G G G A A A A A A A A
6 chr6_73599262 0 73599262 G G A A A A G G G G G G G G G G G G G G
6 chr6_73606416 0 73606416 T T T T T T T T C C C C T T T T T T T T
6 chr6_73609775 0 73609775 C C G G G G C C C C C C C C C C C C C C
6 chr6_73610800 0 73610800 C C C C C C C C C C T T C C C C C C C C
6 chr6_73612006 0 73612006 G G C G G G G G G G G G G G G G G G G G
6 chr6_73614146 0 73614146 C C C C C C C C C C C C C C C C C T C C
6 chr6_73614420 0 73614420 C C C C C C C C C C C C C C C T C C C C
6 chr6_73615803 0 73615803 T T T T T T T T C C C C T T T T T T T T
6 chr6_73615959 0 73615959 T T T T T T T T T T T T T T T T G T T T
6 chr6_73616167 0 73616167 T T T T T T T T A A A A T T T T T T A A
6 chr6_73616273 0 73616273 G G A A A A G G G G G G G G G G G G G G
6 chr6_73621644 0 73621644 A G A A A A G G A A A A A A A A A A G G
6 chr6_73640150 0 73640150 T T T T C T T T T T T T T T T T T T T T
6 chr6_73641022 0 73641022 G G G G G G G G G G G G A G G G G G G G
6 chr6_73650075 0 73650075 G G G G G G G G G G G G G G G G A G G G
6 chr6_73662587 0 73662587 C C C C C C C C C C C C C C C C A A C C
6 chr6_73663113 0 73663113 A A A A A A A A G G G G A A A A A A A A
6 chr6_73678195 0 73678195 G G G G G G A A G G G G G G G G G G G G
6 chr6_73684104 0 73684104 G G G G G G G G G G G G G G G G A A G G
6 chr6_73695632 0 73695632 A A A A A A A A A A A A C C A A A A A A
6 chr6_73696330 0 73696330 T T T T T T T T G G G G T T T T T T T T
6 chr6_73698148 0 73698148 G G G G G G G G G G G G G G G G A G G G
6 chr6_73704337 0 73704337 C C C C C C C C C C C C C C C C T T C C
6 chr6_73737907 0 73737907 A A A A A A A A A A A A A A G G A A A A
6 chr6_73745245 0 73745245 C C C C C C C C C C C C C C C C C G C C
6 chr6_73752736 0 73752736 T T T T T T T T T T T T T T G G T T T T
6 chr6_73764746 0 73764746 A A C C C C A A A A A A A A A A A A A A
6 chr6_73772441 0 73772441 A A G G G G A A G G G G G G G G G G A A
6 chr6_73776374 0 73776374 T T T T T T T T T T T T T T G T T T T T
6 chr6_73784423 0 73784423 A A A A A T A A A A A A A A A A A A A A
6 chr6_73792822 0 73792822 T T T T T T T T T T T T G G T T T T T T
6 chr6_73794763 0 73794763 C C C C C C T T C C C C C C C C C C C C
6 chr6_73800709 0 73800709 C C C C C C C C G G G G C C C C C C C C
6 chr6_73813729 0 73813729 G G G G G G G G A G G G G G G G G G G G
6 chr6_73815602 0 73815602 C C T T C T C C C C C C C C C C C C C C
6 chr6_73816718 0 73816718 C C T T C T C C C C C C C C C C C C C C
6 chr6_73818554 0 73818554 G G G G G T G G G G G G G G G G G G G G
6 chr6_73828731 0 73828731 C C T T C T C C C C C C C C C C T T C C
6 chr6_73834013 0 73834013 C C C C C C T T C C C C C C C C C C C C
6 chr6_73848373 0 73848373 A A A A A A A A A A A A A A A A G G A A
6 chr6_73853874 0 73853874 G G G G A G G G G G G G G G G G G G G G
6 chr6_73854007 0 73854007 A A A A A A A A A A A A A G A A A A A A
6 chr6_73854440 0 73854440 G G G G A G G G G G G G G G G G G G G G
6 chr6_73858416 0 73858416 A A A A A A A A A A A A A A A A A G A A
6 chr6_73859465 0 73859465 T T T T T T T T T T T T T T T T A T T T
6 chr6_73861621 0 73861621 C C C C C C C C C C C C C C C G C C C C
6 chr6_73873562 0 73873562 T T C C C C T T T T T T T T T T T T T T
6 chr6_73879561 0 73879561 T T T T T T T T T T G G T T T T T T T T
6 chr6_73883896 0 73883896 G G G G G G G G G G G G A A A A G G G G
6 chr6_73887520 0 73887520 C C C C C C C C C C C C C T C C C C C C
6 chr6_73895854 0 73895854 A A A A A A A A A A A A A G A A A A A A
6 chr6_73901012 0 73901012 T T T T T T T T G G G G T T T T T T T T
6 chr6_73901764 0 73901764 G G A A A A G G G G G G G G G G G G G G
6 chr6_73911509 0 73911509 C C C C C C C C G G G G C C C C C C C C
6 chr6_73917431 0 73917431 C C C C C C C C A A A A C C C C C C C C
6 chr6_73923219 0 73923219 A A G G G G A A A A A A A A A A A A A A
6 chr6_73945195 0 73945195 T T T T T T T T G G G G T T T T T T T T
6 chr6_73946299 0 73946299 T T T T T T T T T T T T T T T T C C T T
6 chr6_73950130 0 73950130 T T C C C C T T C C C C C T C C C C T T
6 chr6_73955993 0 73955993 C C T T C T C C C C C C C C C C C C C C
6 chr6_73958205 0 73958205 G G G G G G G G G G G G A A A A A A G G
6 chr6_73958475 0 73958475 C C C C A C C C C C C C C C C C C C C C
6 chr6_73961645 0 73961645 C C C C C C C C G G G G C C C C C C C C
6 chr6_73964724 0 73964724 A C A A A A A A A A A A A A A A A A A A
6 chr6_73972251 0 73972251 C C T T C C C C C C C C C C C C C C C C
6 chr6_73975447 0 73975447 C C T T C C C C C C C C C C C C C C C C
6 chr6_73976949 0 73976949 T T T T T T T T A A A A T T T T T T T T
6 chr6_73980358 0 73980358 G G G G G G G G A A A A G G G G G G G G
6 chr6_73984765 0 73984765 T T T T T T T T G G G G T T T T T T T T
6 chr6_73991675 0 73991675 C C C C C C C C C C C C T T T T C C C C
6 chr6_73992451 0 73992451 C C C C C C A A C C C C C C C C C C C C
6 chr6_73997195 0 73997195 C C C C C C C C C C C C C C C C T T C C
6 chr6_73998192 0 73998192 A A A A A A A A G G G G A A A A A A A A
6 chr6_74006777 0 74006777 T T T T T T T T G G G G T T T T T T T T
6 chr6_74008088 0 74008088 C C C C C C C C C C T T C C C C C C C C
6 chr6_74011303 0 74011303 G G G G C G G G G G G G G G G G G G G G
6 chr6_74015347 0 74015347 C C T T T T C C C C C C C C C C C C C C
6 chr6_74020480 0 74020480 G G G G G G C C G G G G G G G G G G G G
6 chr6_74023552 0 74023552 T T T T T T C C T T T T T T T T T T T T
6 chr6_74027166 0 74027166 C C C G C C C C C C C C C C C C C C C C
6 chr6_74028036 0 74028036 C C C G C C C C C C C C C C C C C C C C
6 chr6_74029567 0 74029567 C C C C C C C C T T T T C C C C C C C C
6 chr6_74030013 0 74030013 T T T T T T T T C C C C T T T T T T T T
6 chr6_74039187 0 74039187 C C C C C C C C C C C C C C C C C T C C
6 chr6_74044381 0 74044381 G G G G G G G G C G C C G G G G G G G G
6 chr6_74045807 0 74045807 A A A A A A A A G G G G A A A A A A A A
6 chr6_74051604 0 74051604 T T G T T T T T T T T T T T T T T T T T
6 chr6_74064280 0 74064280 G G A A A A G G G G G G G G G G G G G G
6 chr6_74064512 0 74064512 C C C C C C C C C C T T C C C C C C C C
6 chr6_74067536 0 74067536 A A A A A A A A A A A A G G A A A A A A
6 chr6_74077720 0 74077720 G G G G G G G G T T T T G G G G G G G G
6 chr6_74089987 0 74089987 C C C C T T C C C C C C C C C C C C C C
6 chr6_74094499 0 74094499 A A G G A A A A A A A A A A A A A A A A
6 chr6_74096191 0 74096191 T T T T T T T T T T T T T T T T G G T T
6 chr6_74097635 0 74097635 G G G G G G G G A G G G G G G G G G G G
6 chr6_74104790 0 74104790 G G A A A A G G G G G G G G G G G G G G
6 chr6_74108331 0 74108331 T T T T T T T T C C C C T T T T T T T T
6 chr6_74112248 0 74112248 G G G G G G G G G G G G G G G G A A G G
6 chr6_74112632 0 74112632 C C C C C C C C C C C C C C C C C T C C
6 chr6_74117564 0 74117564 G G G G G G G G G G G G C G G G G G G G
6 chr6_74121447 0 74121447 T T T T T T T T T T T T C C T T T T T T
6 chr6_74126305 0 74126305 C C C C C C C C T T T T C C C C C C C C
6 chr6_74129291 0 74129291 T T T T T T T T T T T T T T G G T T T T
6 chr6_74130020 0 74130020 C C C C C C C C C C C C C C C T C C C C
6 chr6_74130233 0 74130233 A A A A A A A A A A A A A A A A C C A A
6 chr6_74142886 0 74142886 C C C C C C C C T T T T C C C C C C C C
6 chr6_74148262 0 74148262 T T T T T T T T T T T T G T T T T T T T
6 chr6_74151150 0 74151150 T T A A A A T T T T T T T T T T T T T T
6 chr6_74151353 0 74151353 G G G G G G G G G G G G G G G G A A G G
6 chr6_74155543 0 74155543 C C C C C C C C C C C C C C C C G G C C
6 chr6_74156359 0 74156359 A A A A A A A A G G G G A A A A A A A A
6 chr6_74156464 0 74156464 G G G G G G G G G G G G G G G G A A G G
6 chr6_74170234 0 74170234 T T T T T T T T T T T T T T C C T T T T
6 chr6_74173358 0 74173358 A A A A A A A A A A A A A C A A A A A A
6 chr6_74182462 0 74182462 C C C C T T C C C C C C C C C C C C C C
6 chr6_74190925 0 74190925 G G G G G G G G C G G G G G G G G G G G
6 chr6_74192847 0 74192847 T T T T T T T T T T T T T T C C C C T T
6 chr6_74197853 0 74197853 G G G G G G G G G G G G G G G G A A G G
6 chr6_74200982 0 74200982 A A A A A A A A G G G G A A A A A A A A
6 chr6_74201803 0 74201803 T T T T T T T T C C C C T T T T T T T T
6 chr6_74206916 0 74206916 T T T T T T T T T T C C T T T T T T T T
6 chr6_74211878 0 74211878 G G G G G G G G A A A A G G G G G G G G
6 chr6_74225730 0 74225730 T T T T T T T T A T T T T T T T T T T T
6 chr6_74241141 0 74241141 T T T T T T T T T T A A T T T T T T T T
6 chr6_74255078 0 74255078 A A C C A A A A A A A A A A A A A A A A
6 chr6_74255475 0 74255475 C C C C C C C C G G G G C C C C C C C C
6 chr6_74275170 0 74275170 C C C C C C C C C C C C C C C C T T C C
6 chr6_74277979 0 74277979 C C C C C C C C T T T T C C C C C C C C
6 chr6_74279333 0 74279333 A A A A A A A A A A A A A G A A A A A A
6 chr6_74282237 0 74282237 G G G G G G G G A A A A G G G G G G G G
6 chr6_74286910 0 74286910 C C C C C C C C T T T T C C C C C C C C
6 chr6_74302665 0 74302665 G G A A A A A A A A A A A A A A A A A A
6 chr6_74305610 0 74305610 C C C C C C C C C C C C A C C C C C C C
6 chr6_74309109 0 74309109 G G G G G G G G G G G G G G A A G G G G
6 chr6_74311368 0 74311368 G G G G G G G G G G G G G G A A G G G G
6 chr6_74313609 0 74313609 C C C C C C C C C C C C C C T T C C C C
6 chr6_74380735 0 74380735 G G G G G G G G G G G G G G C G G G G G
6 chr6_74387555 0 74387555 C C C C C C C C C C C C C C C C C T C C
6 chr6_74544033 0 74544033 C C C C C T C C C C C C C C C C C C C C
6 chr6_74554884 0 74554884 A A A A A A A A G G G G A A A A A A A A
6 chr6_74559844 0 74559844 C C C C C C T T C C C C T T T T T T C C
6 chr6_74560963 0 74560963 T T T T C T T T T T T T T T T T T T T T
6 chr6_74561467 0 74561467 G G G G G G G G G G G G G G A A G G G G
6 chr6_74565154 0 74565154 C C C C C C C C A C C C C C C C C C C C
6 chr6_74565401 0 74565401 A A A A A A A A A A A A G G G G G G A A
6 chr6_74565550 0 74565550 A A A A A G A A A A A A A A A A A A A A
6 chr6_74569072 0 74569072 T T G T T T T T T T T T T T T T T T T T
6 chr6_74580353 0 74580353 A A G G A A A A A A A A A A A A A A A A
6 chr6_74580688 0 74580688 T T T T T T T T T T T T T T C C T T T T
6 chr6_74585449 0 74585449 T T T T T T T T A A A A T T T T T T T T
6 chr6_74592853 0 74592853 G G G G G G G G A A A A G G G G G G G G
6 chr6_74601267 0 74601267 T T T T T T T T T T T T G T T T T T T T
6 chr6_74603709 0 74603709 T T C C T T T T T T T T T T T T T T T T
6 chr6_74605415 0 74605415 G G G G G G G G G G G G G G A A A A G G
6 chr6_74609878 0 74609878 T T T T T T T T C C C C T T T T T T T T
6 chr6_74616004 0 74616004 T T G G G T T T T T T T T T T T T T T T
6 chr6_74617740 0 74617740 T T T T T T T T G G G G T T T T T T T T
6 chr6_74621646 0 74621646 G G G G G G G G G G G G G G A G G G G G
6 chr6_74626463 0 74626463 A A A A A A A A A A A A A G A A A A A A
6 chr6_74629073 0 74629073 G G G G G G G G A A A A G G G G G G G G
6 chr6_74631675 0 74631675 C C C C C C C C C C C C T T C C C C C C
6 chr6_74631935 0 74631935 A A A A A A A A A A A A A A A C A A A A
6 chr6_74643139 0 74643139 T T T T T T T T T T A A T T T T T T T T
6 chr6_74661175 0 74661175 C C C C C C C C C C C C C G C C C C C C
6 chr6_74663519 0 74663519 C C C C C C C C T T T T C C C C C C C C
6 chr6_74669033 0 74669033 T T T T T T G G T T T T T T T T T T T T
6 chr6_74669579 0 74669579 G G G G G G G G G G G G G G G G A A G G
6 chr6_74671168 0 74671168 C C T T T T C C C C C C C C C C C C C C
6 chr6_74671651 0 74671651 A A A A A A A A A A A A A A G G A A A A
6 chr6_74674662 0 74674662 C C C C C C C C C C C C C C A C C C C C
6 chr6_74675915 0 74675915 G G G G G G G G G G G G G G G G A A G G
6 chr6_74684489 0 74684489 T T T T T T T T T T T T T T C C T T T T
6 chr6_74685959 0 74685959 C C C C C C C C T T T T C C C C C C C C
6 chr6_74685960 0 74685960 G G A G G G G G G G G G G G G G G G G G
6 chr6_74686921 0 74686921 T T G T T T T T T T T T T T T T T T T T
6 chr6_74688274 0 74688274 C C C C C C C C T T T T C C C C C C C C
6 chr6_74691058 0 74691058 C C C T C C C C T T T T C C C C C C C C
6 chr6_74697298 0 74697298 C C C C C C C C C T T T C C C C C C C C
6 chr6_74712074 0 74712074 T T T T T T T T C T T T T T T T T T T T
6 chr6_74718091 0 74718091 G G G G G G G G A A A A G G G G G G G G
6 chr6_74718641 0 74718641 A A A A A A A A G G G G A A A A A A A A
6 chr6_74726951 0 74726951 G G G G G G G G G G G G G G G G A A G G
6 chr6_74728113 0 74728113 C C T T T T T T T T T T T T T T T T T T
6 chr6_74728173 0 74728173 G G G G G G G G G G A A G G G G G G G G
6 chr6_74730571 0 74730571 T T C C C C C C C C C C C C C C C C C C
6 chr6_74734638 0 74734638 T T T T T T T T T T T T C T T T T T T T
6 chr6_74736044 0 74736044 G G G G G G G G G G A A G G G G G G G G
6 chr6_74743744 0 74743744 C C T T T T C C C C C C C C C C C C C C
6 chr6_74746195 0 74746195 C C C C C C C C T T T T C C C C C C C C
6 chr6_74764761 0 74764761 G G G G G G G G A G G G G G G G G G G G
6 chr6_74770061 0 74770061 C C C C C C C C C C C C C T C C C C C C
6 chr6_74775954 0 74775954 C C C C C C C C C C T T C C C C C C C C
6 chr6_74776784 0 74776784 G G G G G G G G G G G G G G G G A A G G
6 chr6_74790966 0 74790966 G G G G G G G G A A A A G G G G G G G G
6 chr6_74794582 0 74794582 A A A A A A A A A A A A A A A A G G A A
6 chr6_74796742 0 74796742 C C C C C C C C C C C C T T C C C C C C
6 chr6_74797426 0 74797426 A A A A A A A A A A A A A A A A A G A A
6 chr6_74801093 0 74801093 G G G G G G G G G G G G G G T T G G G G
6 chr6_74836135 0 74836135 A A A A A A A A A A G G A A A A A A A A
6 chr6_74839306 0 74839306 A A G G G G A A G G G G G G G G G G A A
6 chr6_74847215 0 74847215 C C T T C C C C C C C C C C C C C C C C
6 chr6_74847795 0 74847795 A A A A A C A A A A A A A A A A A A A A
6 chr6_74848413 0 74848413 G G G G G G G G G G G G G G G G A A G G
6 chr6_74853959 0 74853959 C C T T C C C C C C C C C C C C C C C C
6 chr6_74858393 0 74858393 C C C C C C C C T T T T C C C C C C C C
6 chr6_74861984 0 74861984 G G G G G G G G G G G G G G A A G G G G
6 chr6_74864603 0 74864603 G G G G A G G G G G G G G G G G G G G G
6 chr6_74875306 0 74875306 T T T T T T T T C C C C T T T T T T T T
6 chr6_74883076 0 74883076 C C C C C C C C C C C C C T C C C C C C
6 chr6_74889805 0 74889805 C C C C C C C C C C C C T T C C C C C C
6 chr6_74896918 0 74896918 G G A A A A G G G G G G G G G G G G G G
6 chr6_74906511 0 74906511 T T T T T T T T C C C C T T T T T T T T
6 chr6_74919795 0 74919795 C C C C C C C C T T T T C C C C C C C C
6 chr6_74922112 0 74922112 T T T T T T T T T T T T A A T T T T T T
6 chr6_74927916 0 74927916 C C T T T T C C T T T T T T T T T T C C
6 chr6_74951580 0 74951580 T T T T T T T T C C C C T T T T T T T T
6 chr6_74961871 0 74961871 G G G G G G G G G G G G A G G G G G G G
6 chr6_74963214 0 74963214 A A A A A A A A A A C C A A A A A A A A
6 chr6_74974153 0 74974153 A A A A A A G G A A A A A A A A A A A A
6 chr6_74975243 0 74975243 T T C C C C T T C C C C C C C C C C T T
6 chr6_74980421 0 74980421 A A A A A A A A A A A A A G A A A A A A
6 chr6_74988377 0 74988377 G G G T G G G G G G G G G G G G G G G G
6 chr6_74991362 0 74991362 C C C C C C C C T T T T C C C C C C C C
6 chr6_75014381 0 75014381 T T T T T T T T T T T T T T T T C T T T
6 chr6_75025142 0 75025142 T T T T T T T T C C C C T T T T T T T T
6 chr6_75028284 0 75028284 C C C C C C C C T T T T C C C C C C C C
6 chr6_75029096 0 75029096 G G A G G G G G G G G G G G G G G G G G
6 chr6_75030735 0 75030735 C C C C C G C C C C C C C C C C C C C C
6 chr6_75032455 0 75032455 C C C T C C C C C C C C C C C C C C C C
6 chr6_75032855 0 75032855 A A A A A A A A A A T T A A A A A A A A
6 chr6_75033007 0 75033007 C C C C C C C C C C C C C G C C C C C C
6 chr6_75037176 0 75037176 C C C C C C C C T T T T C C C C C C C C
6 chr6_75038638 0 75038638 C C C C C C C C G G G G C C C C C C C C
6 chr6_75041209 0 75041209 G G T T T T G G G G G G G G G G G G G G
6 chr6_75041214 0 75041214 C C A A A A C C A A A A A A A A A A C C
6 chr6_75043585 0 75043585 G G G G T T G G G G G G G G G G G G G G
6 chr6_75043806 0 75043806 C C C C C C C C C C C C C G C C C C C C
6 chr6_75054644 0 75054644 C C C C C C C C C C C C C C C C T T C C
6 chr6_75061810 0 75061810 C C C C C C C C C C C C C C T T C C C C
6 chr6_75064268 0 75064268 C C C C C C C C C C C C C C T T C C C C
6 chr6_75069900 0 75069900 T T T T T T T T C C C C T T T T T T T T
6 chr6_75070710 0 75070710 G G G G G G G G A G A A G G G G G G G G
6 chr6_75073248 0 75073248 C C C C C T C C C C C C C C T T C C C C
6 chr6_75101006 0 75101006 G G G G G G G G G G G G A A G G G G G G
6 chr6_75110384 0 75110384 C C C C C C C C C C C C C C T T C C C C
6 chr6_75113473 0 75113473 C C C C C C C C G G G G C C C C C C C C
6 chr6_75119208 0 75119208 A A A A A A A A A A A A C C A A A A A A
6 chr6_75129290 0 75129290 A A A A A G A A A A A A A A A A A A A A
6 chr6_75131598 0 75131598 C C C C C T C C C C C C C C C C C C C C
6 chr6_75132024 0 75132024 G G G G A G G G G G G G G G G G G G G G
6 chr6_75132051 0 75132051 C C T T C C C C C C C C C C C C C C C C
6 chr6_75137012 0 75137012 G G G G G G G G A A A A G G G G G G G G
6 chr6_75143145 0 75143145 G G G G G G A A G G G G G G G G G G G G
6 chr6_75149443 0 75149443 C C T T C C C C C C C C C C C C C C C C
6 chr6_75152094 0 75152094 T T T T T T T T G G G G T T T T T T T T
6 chr6_75154762 0 75154762 A A A A A A A A G G G G A A A A A A A A
6 chr6_75156036 0 75156036 A A A A A A A A T T T T A A A A A A A A
6 chr6_75158061 0 75158061 C C G G G G C C G G G G G G G G G G C C
6 chr6_75171548 0 75171548 G G G G G G G G A A A A G G G G G G G G
6 chr6_75175593 0 75175593 T T T T T T T T C C C C T T T T T T T T
6 chr6_75177090 0 75177090 C C C C C C C C C C C C C C C C T T C C
6 chr6_75179102 0 75179102 T T T T T T T T C C C C T T T T T T T T
6 chr6_75201122 0 75201122 A A A A A A A A C C C C A A A A A A A A
6 chr6_75201241 0 75201241 C C C C C C C C T T T T C C C C C C C C
6 chr6_75207156 0 75207156 C C T T C T C C C C C C C C C C C C C C
6 chr6_75221310 0 75221310 C C C C C T C C C C C C C C C C C C C C
6 chr6_75222952 0 75222952 A A A A A A A A A A A A A T A A A A A A
6 chr6_75229559 0 75229559 T T T T T T T T T T T T C C C C C C T T
6 chr6_75234500 0 75234500 T T T T T T T T A A A A T T T T T T T T
6 chr6_75242542 0 75242542 T T T T T T T T A A A A T T T T T T T T
6 chr6_75243171 0 75243171 C C C C C C C C T T T T C C C C C C C C
6 chr6_75258822 0 75258822 G G G G A A G G G G G G G G G G G G G G
6 chr6_75260071 0 75260071 T T T T T T T T C C C C T T T T T T T T
6 chr6_75262565 0 75262565 G G G G G G G G G G G G G G G G A A G G
6 chr6_75278835 0 75278835 A A A A A A A A C C C C A A A A A A A A
6 chr6_75279681 0 75279681 G G G G G G G G C C C C G G G G G G G G
6 chr6_75291960 0 75291960 C C A A A A C C C C C C C C C C C C C C
6 chr6_75297552 0 75297552 T T T T T T T T G G G G T T T T T T T T
6 chr6_75305683 0 75305683 C C G G G G C C C C C C C C C C C C C C
6 chr6_75310356 0 75310356 C C C C C C C C C C C C C C G G C C C C
6 chr6_75316153 0 75316153 G G G G G G G G G T T T G G G G G G G G
6 chr6_75317609 0 75317609 C C C C C C C C C C C C T T T T T T C C
6 chr6_75324819 0 75324819 A A A A A A A A A T A A A A A A A A A A
6 chr6_75326780 0 75326780 C C C C C C C C C C C C C C C C C T C C
6 chr6_75327008 0 75327008 G G T T T T T T T T T T T T T T T T T T
6 chr6_75329262 0 75329262 G G A A A A A A A A A A A A A A A A G G
6 chr6_75334061 0 75334061 G G G G G G G G G G G G A G G G G G G G
6 chr6_75335523 0 75335523 C C C C C C C C C C C C C C C C T T C C
6 chr6_75336617 0 75336617 G G A A A G G G G G G G G G G G G G G G
6 chr6_75337305 0 75337305 G G G G G G G G A A A A G G G G G G G G
6 chr6_75342856 0 75342856 T T C C C C T T T T T T T T T T T T T T
6 chr6_75344726 0 75344726 G G G G G G G G A A A A G G G G G G G G
6 chr6_75345275 0 75345275 C C T T T T C C T T T T T T T T T T C C
6 chr6_75346024 0 75346024 G G G G G G G G C C C C G G G G G G G G
6 chr6_75347183 0 75347183 C G C C C C C C C C C C C C C C C C G G
6 chr6_75354191 0 75354191 G G G G G G G G G G G G A G G G G G G G
6 chr6_75354334 0 75354334 T T C C C T T T T T T T T T T T T T T T
6 chr6_75355242 0 75355242 C C C C C C T T C C C C C C C C C C C C
6 chr6_75356908 0 75356908 C C C C C C C C C C C C G G C C C C C C
6 chr6_75359467 0 75359467 G G G G G G G G A A A A G G G G G G A A
6 chr6_75365397 0 75365397 C G G G G G G G G G G G G G G G G G G G
6 chr6_75367090 0 75367090 C C C C C T C C C C C C C C C C C C C C
6 chr6_75369309 0 75369309 T T T T T T T T T T T T G G T T T T T T
6 chr6_75369642 0 75369642 C C C C C G C C C C C C C C C C C C C C
6 chr6_75369981 0 75369981 C C C C C T C C C C C C C C C C C C C C
6 chr6_75370461 0 75370461 C C C C C C C C C C C C C C T T C C C C
6 chr6_75371390 0 75371390 A A A A A A A A G G G G A A A A A A A A
6 chr6_75388824 0 75388824 G G C C G G G G G G G G G G G G G G G G
6 chr6_75391837 0 75391837 T T C C C C T T T T T T T T T T T T T T
6 chr6_75392349 0 75392349 G G G G G G G G G G G G A A G G G G G G
6 chr6_75396243 0 75396243 T T T T T T T T T T T T T T A A T T T T
6 chr6_75397723 0 75397723 A A A A A A A A A A A A A A G G A A A A
6 chr6_75399899 0 75399899 G G G G G G G G T T G G G G G G G G G G
6 chr6_75401087 0 75401087 G G G G G G G G G G G G A G G G G G G G
6 chr6_75404306 0 75404306 A A A A A A A A A A A A A A A A G G A A
6 chr6_75404444 0 75404444 A A C C C C A A A A A A A A A A A A A A
6 chr6_75406570 0 75406570 A A A A A A A A G G G G A A A A A A A A
6 chr6_75407367 0 75407367 A A A A A A A A A A A A G G G G A A A A
6 chr6_75419374 0 75419374 C C C C C T C C C C C C C C C C C C C C
6 chr6_75450467 0 75450467 G G G G G G G G A G A A G G G G G G G G
6 chr6_75463135 0 75463135 G G G G G G G G A G G G G G G G G G G G
6 chr6_75463314 0 75463314 C C C C C T C C C C C C C C C C C C C C
6 chr6_75475740 0 75475740 G G C C C C G G C C C C C C C C C C G G
6 chr6_75480260 0 75480260 A A A A A A A A G G G G A A A A A A A A
6 chr6_75482787 0 75482787 T T C T T T T T T T T T T T T T T T T T
6 chr6_75491943 0 75491943 C C C C C C C C A A A A C C C C C C C C
6 chr6_75496955 0 75496955 A A A A A A A A C C C C A A A A A A A A
6 chr6_75504805 0 75504805 A A A A A G A A A A A A A A A A A A A A
6 chr6_75507767 0 75507767 C C C C C C C C C C C C C C C C G G C C
6 chr6_75512079 0 75512079 C C C C C C C C T T T T C C C C C C C C
6 chr6_75513674 0 75513674 T T T T T T T T C C C C T T T T T T T T
6 chr6_75513774 0 75513774 C C C C C C C C C C C C C C C G C C C C
6 chr6_75517568 0 75517568 T T T T G T T T T T T T T T T T T T T T
6 chr6_75518688 0 75518688 T T T T T T T T T T T T C T T T T T T T
6 chr6_75518739 0 75518739 T T T T T T T T T T T T T T G T T T T T
6 chr6_75522661 0 75522661 G G G G G G G G A A A A G G G G G G G G
6 chr6_75547127 0 75547127 C C T T C C C C C C C C C C C C C C C C
6 chr6_75550883 0 75550883 G G G G A A G G G G G G G G G G G G G G
6 chr6_75551988 0 75551988 A A A A A A A A A A A A A A A A T T A A
6 chr6_75558573 0 75558573 A A A A A A A A A A A A A G A A A A A A
6 chr6_75560251 0 75560251 G G G G G G G G G G G G G G G G G T G G
6 chr6_75565739 0 75565739 A A A A A A A A A T A A A A A A A A A A
6 chr6_75578759 0 75578759 C C T T T T C C T T T T T T T T T T C C
6 chr6_75584072 0 75584072 A A A A A A A A A A A A G G G G G G A A
6 chr6_75586262 0 75586262 G G G G G G G G C C C C G G G G G G G G
6 chr6_75588602 0 75588602 C C C C T T C C C C C C C C C C C C C C
6 chr6_75589894 0 75589894 C C C C C C C C C C C C C C C T C C C C
6 chr6_75594601 0 75594601 C C T T T T C C T T T T T T T T T T C C
6 chr6_75595844 0 75595844 G G G G G G G G C G G G G G G G G G G G
6 chr6_75599270 0 75599270 G G G G G G G G G G G G A A A A A A G G
6 chr6_75605952 0 75605952 A G G G G G G G G G G G G G G G G G A A
6 chr6_75607842 0 75607842 A A A A A A A A A A A A A G A A A A A A
6 chr6_75614338 0 75614338 G G G G G G G G G G G G C G G G G G G G
6 chr6_75615420 0 75615420 G G G G G G G G A A G G G G G G G G G G
6 chr6_75624510 0 75624510 T T C C C C T T T T T T T T T T T T T T
6 chr6_75625197 0 75625197 T T T T T T T T T T T T T T T T G G T T
6 chr6_75625210 0 75625210 T T T T T T T T T T T T T T T T C C T T
6 chr6_75635215 0 75635215 T T T T T T T T T T T T T T C T T T T T
6 chr6_75637148 0 75637148 C C C C C C C C T T T T C C C C C C C C
6 chr6_75639743 0 75639743 G G G G G G G G A A A A G G A G G G G G
6 chr6_75650827 0 75650827 G G G G G G G G G G G G G G G G C G G G
6 chr6_75651246 0 75651246 T T T T T T T T T T T T A T T T A A T T
6 chr6_75652827 0 75652827 C C C C C C C C T T T T C C C C C C C C
6 chr6_75653449 0 75653449 G G G G G G G G A A A A G G G G G G G G
6 chr6_75658596 0 75658596 A A A A A A A A A G A A A A A A A A A A
6 chr6_75662503 0 75662503 A A A A A A A A A T A A A A A A A A A A
6 chr6_75663179 0 75663179 T T T T T T T T T T C C T T T T T T T T
6 chr6_75667671 0 75667671 C C C C C C C C C C C C C C C C T T C C
6 chr6_75671788 0 75671788 T T A A T T T T T T T T T T T T T T T T
6 chr6_75677167 0 75677167 C C T T C C C C C C C C C C C C C C C C
6 chr6_75677211 0 75677211 T T A T T T T T T T T T T T T T T T T T
6 chr6_75678511 0 75678511 A C A A A A A A A A A A A A A A A A A A
6 chr6_75683660 0 75683660 T T T T T T T T T T T T T T C T T T T T
6 chr6_75684130 0 75684130 G G G G G G G G A A A A G G G G G G G G
6 chr6_75687861 0 75687861 A A A A A A A A C C C C A A A A A A A A
6 chr6_75689393 0 75689393 T T T T T T T T G G G G T T T T T T T T
6 chr6_75689553 0 75689553 A A A A A A A A G G G G A A A A A A A A
6 chr6_75689797 0 75689797 A A A A A A A A G G G G A A A A A A A A
6 chr6_75691711 0 75691711 G G G G A A G G G G G G G G A G G G G G
6 chr6_75709630 0 75709630 C C C C C C C C T T T T C C C C C C C C
6 chr6_75722778 0 75722778 C C C C C C C C T T T T C C C C C C C C
6 chr6_75730910 0 75730910 G G G G G G G G G G G G A G G G G G G G
6 chr6_75735393 0 75735393 C C C C C C C C T T T T C C C C C C C C
6 chr6_75741090 0 75741090 A A A A G G A A A A A A A A A A A A A A
6 chr6_75742158 0 75742158 C C C C C C C C T T T T C C C C C C C C
6 chr6_75743777 0 75743777 G G G G G G G G G G A A G G G G G G G G
6 chr6_75746029 0 75746029 T T T T T T T T T T C C T T T T T T T T
6 chr6_75751713 0 75751713 C C C C C C C C C C C C C C C T C C C C
6 chr6_75754701 0 75754701 C C C C C C C C G G G G C C C C C C C C
6 chr6_75763270 0 75763270 A A A A A A A A G G G G A A A A A A A A
6 chr6_75764201 0 75764201 G G A A G G G G G G G G G G G G G G G G
6 chr6_75764271 0 75764271 T T T T T T T T C C C C T T T T T T T T
6 chr6_75770054 0 75770054 G G A A A A G G A A A A A A A A A A G G
6 chr6_75774893 0 75774893 G G G G G G G G G G G G G G G G C C G G
6 chr6_75789850 0 75789850 C C C C C C C C C C G G C C C C C C C C
6 chr6_75791279 0 75791279 C C C C C C C C T T T T C C C C C C C C
6 chr6_75793868 0 75793868 C C C C C C C C C C C C C T C C C C C C
6 chr6_75798855 0 75798855 T T T T T T T T C C C C T T T T T T T T
6 chr6_75803733 0 75803733 C C G G C C C C C C C C C C C C C C C C
6 chr6_75805443 0 75805443 A A A A A A A A A A A A G G A A A A A A
6 chr6_75805958 0 75805958 G G G G G G G G A A A A G G G G G G G G
6 chr6_75808179 0 75808179 G G G G G G G G C C C C G G G G G G G G
6 chr6_75809775 0 75809775 A A A A A A A A A A A A A A A A G G A A
6 chr6_75812971 0 75812971 C C C C C C C C C C C C C T C C C C C C
6 chr6_75822980 0 75822980 A A A A G G A A A A A A A A A A A A A A
6 chr6_75832089 0 75832089 C C C C C C C C G G C C C C C C C C C C
6 chr6_75835537 0 75835537 C C C C C C C C T T T T C C C C C C C C
6 chr6_75844379 0 75844379 G G A A A A G G A A A A A A A A A A G G
6 chr6_75847002 0 75847002 C C C C C C C C C C T T C C C C C C C C
6 chr6_75859152 0 75859152 A A A A A A A A G G G G A A A A A A A A
6 chr6_75863268 0 75863268 T T C C C C T T C C C C T T T T T T T T
6 chr6_75864175 0 75864175 A A A A A A A A A G G G A A A A A A A A
6 chr6_75870971 0 75870971 C C C C C C C C C C C C C T C C C C C C
6 chr6_75888415 0 75888415 C C C C C C C C T T T T C C C C C C C C
6 chr6_75902264 0 75902264 T T T T T T T T C C C C T T T T T T T T
6 chr6_75907614 0 75907614 C T T T T T T T T T T T T T T T T T T T
6 chr6_75913637 0 75913637 G G C C C C G G C C C C C C C C C C G G
6 chr6_75920206 0 75920206 A A A A A A A A A T A A A A A A A A A A
6 chr6_75920515 0 75920515 C C C C C C C C C C C C C T C C C C C C
6 chr6_75923432 0 75923432 G G A A A A G G A A A A G G G G G G G G
6 chr6_75926740 0 75926740 A A A A G G A A A A A A A A A A A A A A
6 chr6_75927631 0 75927631 A A A A A A A A A T A A A A A A A A A A
6 chr6_75933333 0 75933333 C C C T C C C C C C C C C C C C C C C C
6 chr6_75939121 0 75939121 C C C C C C C C C C C C C C A C C C C C
6 chr6_75940560 0 75940560 G G G G G G G G T T T T G G G G G G G G
6 chr6_75943453 0 75943453 G G G G G G G G A A A A G G G G G G G G
6 chr6_75944665 0 75944665 C C C C C C C C C C C C C T C C C C C C
6 chr6_75946842 0 75946842 A A A A A A A A G G G G A A A A A A A A
6 chr6_75953293 0 75953293 A A G G G G A A A A A A A A A A A A A A
6 chr6_75963693 0 75963693 C C C C C C C C T T T T C C C C C C C C
6 chr6_75969340 0 75969340 A A G G G G A A A A A A A A A A A A A A
6 chr6_75973139 0 75973139 T T T T T T T T A A A A T T T T T T T T
6 chr6_75977679 0 75977679 C C C C C C C C C T C C C C C C C C C C
6 chr6_75978029 0 75978029 T T C C C C T T C C C C C C C C C C T T
6 chr6_75978386 0 75978386 C T T T T T T T T T T T T T T T T T T T
6 chr6_75983658 0 75983658 C C G G G G G G G G G G G G G G G G C C
6 chr6_75990690 0 75990690 A A A A A A A A G G G G A A A A A A A A
6 chr6_75993980 0 75993980 A A A A A A A A A A A A A G A A A A A A
6 chr6_76015468 0 76015468 G G G G G G G G G G G G G G A A G G G G
6 chr6_76020138 0 76020138 T T T T T T T T T T T T C C C C C C T T
6 chr6_76031224 0 76031224 C C C C C C C C C C C C C C T T C C C C
6 chr6_76032608 0 76032608 A A G G A A A A A A A A A A A A A A A A
6 chr6_76034741 0 76034741 T T T T T T T T G T T T T T T T T T T T
6 chr6_76035296 0 76035296 T T T T T T T T C C C C T T T T T T T T
6 chr6_76039803 0 76039803 A C C C C C C C C C C C C C C C C C C C
6 chr6_76041182 0 76041182 G G G G G G G G G G A A G G G G G G G G
6 chr6_76041944 0 76041944 C C C C C C C C C C C C C C T T C C C C
6 chr6_76043935 0 76043935 C C C C C C C C T T T T C C C C C C C C
6 chr6_76050765 0 76050765 C C C C C C C C C C C C C C T T C C C C
6 chr6_76054978 0 76054978 G G A A G G G G G G G G G G G G G G G G
6 chr6_76062447 0 76062447 C C C C C C C C T T T T C C C C C C C C
6 chr6_76063892 0 76063892 G G G G G G G G G G G G A A A A G G G G
6 chr6_76065368 0 76065368 T T T T T T T T A T T T T T T T T T T T
6 chr6_76071749 0 76071749 T T G T T T T T T T T T T T T T T T T T
6 chr6_76074222 0 76074222 A A A A A A A A G G G G A A A A A G A A
6 chr6_76074450 0 76074450 C C C C C C C C C C C C C C C C A C C C
6 chr6_76074835 0 76074835 C C C C C C C C C C C C T T C C C C C C
6 chr6_76079327 0 76079327 A A A A A A A A G G G G A A A A A A A A
6 chr6_76080876 0 76080876 C C C C T T C C C C C C C C C C C C C C
6 chr6_76087661 0 76087661 T T T T T T T T C C C C T T T T T T T T
6 chr6_76089129 0 76089129 C C C C C C C C G G G G C C C C C C C C
6 chr6_76102225 0 76102225 A A A A A A A A A C A A A A A A A A A A
6 chr6_76106462 0 76106462 A A A A A A A A A A A A A A A G A A A A
6 chr6_76107592 0 76107592 G G G G G G G G G G G G G G T T G G G G
6 chr6_76111727 0 76111727 G G G G G G G G G G G G A A A A A A G G
6 chr6_76115540 0 76115540 T T T T T T T T T T T T C T T T T T T T
6 chr6_76116587 0 76116587 A A A A A A A A G G G G A A A A A A A A
6 chr6_76118146 0 76118146 A A A A A A A A A G A A A A A A A A A A
6 chr6_76118473 0 76118473 G G C C C C G G G G G G G G G G G G G G
6 chr6_76121716 0 76121716 T T C C C C T T T T T T T T T T T T T T
6 chr6_76131681 0 76131681 T T T T T T T T C C C C C C C C C C T T
6 chr6_76136188 0 76136188 T T T T T T T T T T T T C T T T T T T T
6 chr6_76138231 0 76138231 C C C C C C C C C C C C C G C C C C C C
6 chr6_76139389 0 76139389 G T T T T T T T T T T T T T T T T T G G
6 chr6_76139782 0 76139782 G G G G G G G G G G G G A G G G G G G G
6 chr6_76142463 0 76142463 A A A A G G A A A A A A A A A A A A A A
6 chr6_76142972 0 76142972 C C C C A A C C C C C C C C C C C C C C
6 chr6_76144291 0 76144291 T T T T T T C C T T T T T T T T T T T T
6 chr6_76145428 0 76145428 G G G G G G G G A A A A G G G G G G G G
6 chr6_76152850 0 76152850 G G G G G G G G G G G G A G G G G G G G
6 chr6_76163438 0 76163438 C C T T C C C C C C C C C C C C C C C C
6 chr6_76173787 0 76173787 G G G G G G G G A G A A G G G G G G G G
6 chr6_76197686 0 76197686 G G G G C C G G G G G G G G G G G G G G
6 chr6_76205569 0 76205569 T T T T T T T T T T T T C T T T T T T T
6 chr6_76208124 0 76208124 T T T T T T T T T T T T T T T T C C T T
6 chr6_76222831 0 76222831 T T T T T T T T C C C C T T T T T T T T
6 chr6_76226798 0 76226798 A A A A A A A A G G G G A A A A A A A A
6 chr6_76233570 0 76233570 G G G G G G G G A A A A G G G G G G G G
6 chr6_76235116 0 76235116 A A A A A A A A A A G G A A A A A A A A
6 chr6_76237749 0 76237749 C C C C C C C C C C C C A C C C C C C C
6 chr6_76239266 0 76239266 A A A A A A A A A G A A A A A A A A A A
6 chr6_76247522 0 76247522 A A A A A A A A A G A A A A A A A A A A
6 chr6_76255125 0 76255125 C C C C C C C C C T T T C C C C C C C C
6 chr6_76255426 0 76255426 G G G G G G G G T T T T T T T T T T G G
6 chr6_76273039 0 76273039 C C C C C C C C C C C C T T T T T T C C
6 chr6_76275829 0 76275829 T T T T T T T T T T T T T T G G T T T T
6 chr6_76278281 0 76278281 T T C C C C T T C C C C C C C C C C T T
6 chr6_76288712 0 76288712 C C C C C C C C C C C C C C C C G G C C
6 chr6_76297037 0 76297037 C C C C C C C C C C C C C C T T C C C C
6 chr6_76297901 0 76297901 C C C C C C C C T T T T C C C C C C C C
6 chr6_76303068 0 76303068 C T C C C C C C C C C C C C C C C C C C
6 chr6_76305118 0 76305118 T T C C T T T T T T T T T T T T T T T T
6 chr6_76310109 0 76310109 T T T T T T T T C C C C T T T T T T T T
6 chr6_76310379 0 76310379 T T T T T T T T T T T T G G T T T T T T
6 chr6_76324303 0 76324303 A A A T A A A A A A A A A A A A A A A A
6 chr6_76341273 0 76341273 C C C C C C C C G G G G C C C C C C C C
6 chr6_76345179 0 76345179 T T T T T T T T T T T T T T T T C C T T
6 chr6_76359476 0 76359476 C C C C C C C C C C C C C T C C C C C C
6 chr6_76364924 0 76364924 T T T T T T T T C C C C T T T T T T T T
6 chr6_76365341 0 76365341 C C C C T T C C C C C C C C C C C C C C
6 chr6_76369580 0 76369580 G G A G G G G G G G G G G G G G G G G G
6 chr6_76378926 0 76378926 T T T T T T T T T T T T T T A A T T T T
6 chr6_76379839 0 76379839 A A G G G G A A G G G G G G G G G G A A
6 chr6_76385447 0 76385447 A A A A A A A A G G A G A A A A A A A A
6 chr6_76390244 0 76390244 C C C T C C C C C C C C C C C C T T C C
6 chr6_76395806 0 76395806 A A A A A A A A A A A A A A A A A G A A
6 chr6_76399758 0 76399758 C C C C C C C C A A A A C C C C C C C C
6 chr6_76400330 0 76400330 G G G G G G G G G G G G C G G G G G G G
6 chr6_76401354 0 76401354 G G G G G G G G G G G G G G G G A A G G
6 chr6_76416698 0 76416698 A A A A A A A A A A A A A A G G A A A A
6 chr6_76421729 0 76421729 T T T T T T T T G G G G T T T T T T T T
6 chr6_76424410 0 76424410 A A A A A A A A A A A G A A A A A A A A
6 chr6_76436571 0 76436571 C C C C C C C C C C C T C C C C C C C C
6 chr6_76438974 0 76438974 A A A A T T A A A A A A A A A A A A A A
6 chr6_76442786 0 76442786 C C T T C C C C C C C C C C C C C C C C
6 chr6_76446953 0 76446953 C C C C T T C C C C C C C C C C C C C C
6 chr6_76451419 0 76451419 G G G G G G G G A A A A G G G G G G G G
6 chr6_76455233 0 76455233 T T T T T T T T T T T T G T T T T T T T
6 chr6_76455306 0 76455306 C C G G C C C C C C C C C C C C C C C C
6 chr6_76460245 0 76460245 G G G G G G G G G G G G G G G G A A G G
6 chr6_76469342 0 76469342 A A A A A A A A G G G G A A A A A A A A
6 chr6_76474897 0 76474897 C C C C C C C C G G G G C C C C C C C C
6 chr6_76481524 0 76481524 T T A T T T T T T T T T T T T T T T T T
6 chr6_76496528 0 76496528 T T T T T T T T T T T T T T T T C T T T
6 chr6_76502248 0 76502248 A A A A A A A A A A A A A G A A A A A A
6 chr6_76510827 0 76510827 A A A A A A A A A A A A A G A A A A A A
6 chr6_76530967 0 76530967 G G G G G G T T G G G G G G G G G G G G
6 chr6_76537552 0 76537552 C T C C C C C C C C C C C C C C C C C C
6 chr6_76548721 0 76548721 A A A A A A A A G G A A A A A A A A A A
6 chr6_76552287 0 76552287 C C C C C C C C T T T T C C C C C C C C
6 chr6_76552992 0 76552992 G G G G G G G G A A A A G G G G A A G G
6 chr6_76554269 0 76554269 G G G G G G G G G G G G G G A G G G G G
6 chr6_76566748 0 76566748 C C C C C C C C A A A A C C C C C C C C
6 chr6_76575805 0 76575805 G G G G G G G G A A G G G G G G G G G G
6 chr6_76580305 0 76580305 C C T T C C C C C C C C C C C C C C C C
6 chr6_76581587 0 76581587 A A A A A A A A A A A A G G A A A A A A
6 chr6_76588946 0 76588946 T T C C C C T T T T T T C C C C C C T T
6 chr6_76589766 0 76589766 A A A A A A A A A A A A A A A A T T A A
6 chr6_76590910 0 76590910 C C T T C C C C C C C C C C C C C C C C
6 chr6_76593433 0 76593433 A A G G A A A A A A A A A A A A A A A A
6 chr6_76610557 0 76610557 T T T T T T T T T T T T T T C C T T T T
6 chr6_76618029 0 76618029 A A A A A A A A A A A A A A A A G G A A
6 chr6_76623385 0 76623385 G G G G G G G G T T T T G G G G G G G G
6 chr6_76628839 0 76628839 C C G G G G C C C C C C C C C C C C C C
6 chr6_76629737 0 76629737 A A A A A A A A T T T T A A A A A A A A
6 chr6_76632555 0 76632555 C C C C C C C C C C C C C C C T C C C C
6 chr6_76633667 0 76633667 G T G G G G G G G G G G G G G G G G G G
6 chr6_76634368 0 76634368 T T C C C C T T C C C C C C C C C C T T
6 chr6_76637141 0 76637141 G G G G G G G G G G G G G G A A G G G G
6 chr6_76642587 0 76642587 A A A A A A A A G G G G A A A A A A A A
6 chr6_76644171 0 76644171 C C C C C C C C C C C C C C C C T T C C
6 chr6_76644807 0 76644807 C C C C C C C C C C C G C C C C C C C C
6 chr6_76651105 0 76651105 T T A A T T T T T T T T T T T T T T T T
6 chr6_76656232 0 76656232 T T T T T T T T T T G T T T T T T T T T
6 chr6_76670537 0 76670537 G G G G G G A A G G G G G G G G G G G G
6 chr6_76672083 0 76672083 A A A A G G A A A A A A A A A A A A A A
6 chr6_76673954 0 76673954 G G G G G G G G C C C C G G G G G G G G
6 chr6_76677312 0 76677312 A A G G A A A A A A A A A A A A A A A A
6 chr6_76680496 0 76680496 A A A A A A A A A A A A A G A A A A A A
6 chr6_76694579 0 76694579 C C C C C C C C T T C T C C C C C C C C
6 chr6_76694913 0 76694913 T T T T T T T T A A A A T T T T T T T T
6 chr6_76696862 0 76696862 C C C C C C C C A A A A C C C C C C C C
6 chr6_76704840 0 76704840 G G G G G G G G A A A A G G G G G G G G
6 chr6_76705436 0 76705436 T T T T T T T T T T T T T T C C T T T T
6 chr6_76709189 0 76709189 A A A A A A A A A A A A C C C C A A A A
6 chr6_76714212 0 76714212 C C C C C C C C C C C C C T C C C C C C
6 chr6_76725730 0 76725730 A A A A A A A A A A A A A A A A G G A A
6 chr6_76729104 0 76729104 C C C C C C C C T T T T C C C C C C C C
6 chr6_76746452 0 76746452 G G G G G G G G C C C C G G G G G G G G
6 chr6_76756149 0 76756149 T T T T T T T T T T T T C T T T T T T T
6 chr6_76761723 0 76761723 C C C C C C C C C C C C C C C T C C C C
6 chr6_76764727 0 76764727 T T T T T T T T C C C C T T T T T T T T
6 chr6_76764739 0 76764739 A A A A A A G G A A A A A A A A A A A A
6 chr6_76768987 0 76768987 G G G G G G G G A A A A G G G G G G G G
6 chr6_76773358 0 76773358 C C C C C C C C C C C C A C C C C C C C
6 chr6_76774951 0 76774951 T T A T A A T T T T T T T T T T T T T T
6 chr6_76775813 0 76775813 G G G G G G G G G G G G G G G G A G G G
6 chr6_76794041 0 76794041 T T C C C C T T T T T T T T T T T T T T
6 chr6_76794243 0 76794243 T T T T T T T T T T T T T T T T G G T T
6 chr6_76801482 0 76801482 A A A A A A A A A A A C A A A A A A A A
6 chr6_76805022 0 76805022 C C C C C C C C C C C C C T C C C C C C
6 chr6_76807445 0 76807445 G G G G G G G G C C C C G G G G G G G G
6 chr6_76810323 0 76810323 C C C C T T C C C C C C C C C C C C C C
6 chr6_76813294 0 76813294 T T T T T T T T T T C T T T T T T T T T
6 chr6_76818160 0 76818160 A A A A A A A A A A A A A A A A T T A A
6 chr6_76818257 0 76818257 A A A A A A A A A A A A A A A G A A A A
6 chr6_76825146 0 76825146 G G G G G G G G A A A A G G G G G G G G
6 chr6_76828320 0 76828320 C C C C C C C C C C C C T T C C C C C C
6 chr6_76829056 0 76829056 C C C C C C C C T T T T C C C C C C C C
6 chr6_76832857 0 76832857 C C C C C C C C G G G G C C C C C C C C
6 chr6_76835770 0 76835770 C T C C C C C C C C C C C T C C C C C C
6 chr6_76842630 0 76842630 G G G G G G A A G G G G G G G G G G G G
6 chr6_76843279 0 76843279 T T T T T T T T T T C T T T T T T T T T
6 chr6_76880452 0 76880452 T T T T T T T T T T T T T T T T C T T T
6 chr6_76881949 0 76881949 C C C C C C C C C C C C C T C C C C C C
6 chr6_76883959 0 76883959 G G G G G G G G G G G G A G G G G G G G
6 chr6_76890528 0 76890528 C C C C C C C C C C C C C C A A C C C C
6 chr6_76894203 0 76894203 C C C C A A C C C C C C C C C C C C C C
6 chr6_76897827 0 76897827 G G G G G G G G A A A A G G G G G G G G
6 chr6_76911573 0 76911573 A A A A A A A A A A A A G G A A A A A A
6 chr6_76912559 0 76912559 G G G G G G G G A A A A G G G G G G G G
6 chr6_76922598 0 76922598 G G A G G G G G G G G G G G G G G G G G
6 chr6_76929089 0 76929089 G G G G G G G G G G G G C C G G G G G G
6 chr6_76932498 0 76932498 G G G T G G G G G G G G G G G G G G G G
6 chr6_76933027 0 76933027 A G G G G G G G G G G G G G G G G G G G
6 chr6_76935515 0 76935515 C C C C C C C C C C C C C C C C C T C C
6 chr6_76941363 0 76941363 G G G G G G G G G G C C G G G G G G G G
6 chr6_76950375 0 76950375 G G G G G G G G G G A A G G G G G G G G
6 chr6_76952073 0 76952073 T T T T T T T T C C C C T T T T T T T T
6 chr6_76952917 0 76952917 A A A A A A A A A A A A A A G G A A A A
6 chr6_76955976 0 76955976 C C C G C C C C C C C C C C C C C C C C
6 chr6_76956534 0 76956534 C G C C C C C C C C C C C C C C C C C C
6 chr6_76968785 0 76968785 C C C C T T C C C C C C C C C C C C C C
6 chr6_76974755 0 76974755 A A A A A A A A A A G G A A A A A A A A
6 chr6_76979889 0 76979889 A C A A A A A A A A A A A A A A A A A A
6 chr6_76986543 0 76986543 T T T T T T T T T T A A T T T T T T T T
6 chr6_76996051 0 76996051 C C C C C C C C T T T T C C C C C C C C
6 chr6_77002506 0 77002506 A A A A A A A A G G G G A G A A A A A A
6 chr6_77003122 0 77003122 A A A A A A A A G G G G A A A A A A A A
6 chr6_77007044 0 77007044 G G G G G G G G G G G G A A G G G G G G
6 chr6_77023609 0 77023609 T T T T T T T T A A A A T T T T T T T T
6 chr6_77027086 0 77027086 G G G G G G G G G G A A G G G G G G G G
6 chr6_77028226 0 77028226 C C C C C C C C T T T T C C C C C C C C
6 chr6_77028315 0 77028315 A A A A A A A A G G A A A A A A A A A A
6 chr6_77034399 0 77034399 C C T T T T C C C C C C C C C C C C C C
6 chr6_77037540 0 77037540 C C C C C C C C T T T T C C C C C C C C
6 chr6_77038577 0 77038577 G G G G G G G G G G G G A G G G G G G G
6 chr6_77042724 0 77042724 C C T T C C C C C C C C C C C C C C C C
6 chr6_77043360 0 77043360 T T T T T T T T T T C C T T T T T T T T
6 chr6_77047071 0 77047071 C T C C C C C C C C C C C C C C C C C C
6 chr6_77048019 0 77048019 C C C C C C C C C C C C C C C C C T C C
6 chr6_77060525 0 77060525 C C C C C C C C A A C C C C C C C C C C
6 chr6_77064161 0 77064161 G G C G G G G G G G G G G G G G G G G G
6 chr6_77073219 0 77073219 G G A G G G G G G G G G G G G G G G G G
6 chr6_77074739 0 77074739 T T C C T T T T T T T T T T T T T T T T
6 chr6_77091792 0 77091792 C C C C C C C C C C C T C C C C C C C C
6 chr6_77094430 0 77094430 G G G G G G G G G G G G A A A A A A G G
6 chr6_77094553 0 77094553 C C C C C C C C T T T T C C C C C C C C
6 chr6_77099684 0 77099684 T T C T T T T T T T T T T T T T T T T T
6 chr6_77100142 0 77100142 G G G G G G G G G G G G G G A A G G G G
6 chr6_77100805 0 77100805 T T T T T T T T C C C C T T T T T T T T
6 chr6_77105908 0 77105908 C C C C C C C C C C C C C C C C T T C C
6 chr6_77110049 0 77110049 G G G G G G G G G G G G A G G G G G G G
6 chr6_77111708 0 77111708 A A A A A A A A A A A A A A G G A A A A
6 chr6_77111755 0 77111755 G G G G G G G G G G G G G G G T G G G G
6 chr6_77128012 0 77128012 T T G G G G T T G G G G G G G G G G T T
6 chr6_77133351 0 77133351 G G G G G G G G G G A G G G G G G G G G
6 chr6_77156617 0 77156617 A A A A A A A A G G G G A A A A A A A A
6 chr6_77159979 0 77159979 T T C C C C T T T T T T T T T T T T T T
6 chr6_77160367 0 77160367 A A G G A A A A A A A A A A A A A A A A
6 chr6_77162247 0 77162247 C C C C C C C C A A A A C C C C C C C C
6 chr6_77169164 0 77169164 G G G G G G G G G G G G G G G G A A G G
6 chr6_77172600 0 77172600 C C C C C C C C C C C C C T C C C C C C
6 chr6_77172736 0 77172736 G G G G G G G G G G G G G G G G A G G G
6 chr6_77179195 0 77179195 A A A A A A A A A A A A G G A G G G A A
6 chr6_77179569 0 77179569 G G G G A A G G G G G G G G G G G G G G
6 chr6_77182121 0 77182121 A A A A A A A A G G G G A A A A A A A A
6 chr6_77183690 0 77183690 A A A A A A A A A A A G A A A A A A A A
6 chr6_77188722 0 77188722 G G G G G G G G G G G G G G C G G G G G
6 chr6_77194603 0 77194603 G G G G G G G G G G A G A A A A A A G G
6 chr6_77197614 0 77197614 A A A A G G G G G G G G G G A A G G G G
6 chr6_77231374 0 77231374 G G G G G G G G G G G G A G G G G G G G
6 chr6_77233218 0 77233218 T T T T T T T T A A A A T T T T T T T T
6 chr6_77241874 0 77241874 C C T T T T C C C C C C C C C C C C C C
6 chr6_77248864 0 77248864 T T T T T T T T T T T T C C C C C C T T
6 chr6_77252436 0 77252436 T T T T T T T T T T C T T T T T T T T T
6 chr6_77256155 0 77256155 T T T T T T T T G G T T T T T T T T T T
6 chr6_77256193 0 77256193 C C C C C C C C G G C C C C C C C C C C
6 chr6_77258990 0 77258990 C C C C C C C C A A A A C C C C C C C C
6 chr6_77270772 0 77270772 G G T T G G G G G G G G T T T T G G G G
6 chr6_77271092 0 77271092 C C C C C C C C C C C C C T C C C C C C
6 chr6_77278373 0 77278373 C C C C C C C C C C C C T T C C T T C C
6 chr6_77278776 0 77278776 A A A A A A A A G G G G G G A A G G A A
6 chr6_77280465 0 77280465 A A G G G G A A G G G G G G G G G G A A
6 chr6_77294510 0 77294510 C C C C C C C C C C C C C C T T C C C C
6 chr6_77299798 0 77299798 T T T T T T T T T T T T T T T T C C T T
6 chr6_77315558 0 77315558 C C C C C C C C A A A A C C C C C C C C
6 chr6_77322110 0 77322110 C C C C C C C C C C A C C C C C C C C C
6 chr6_77328397 0 77328397 G G G G G G G G G G G G A G A G G G G G
6 chr6_77329676 0 77329676 A A A A A A A A A A A A A A A A G G A A
6 chr6_77329695 0 77329695 C C C C C C C C G G G G C C C C C C C C
6 chr6_77339447 0 77339447 A A C C A A A A A A A A A A A A A A A A
6 chr6_77344024 0 77344024 C C C C C C C C C C C C C C C C C T C C
6 chr6_77347651 0 77347651 G G A A G G G G G G G G G G G G G G G G
6 chr6_77369871 0 77369871 G G G G G G G G G G G G A A G G A A G G
6 chr6_77376306 0 77376306 T T T T T T T T T T T T G T G G T T T T
6 chr6_77381825 0 77381825 A A A A A A A A G G G G A A A A A A A A
6 chr6_77395004 0 77395004 T T G G T T T T T T T T T T T T T T T T
6 chr6_77401625 0 77401625 C C T T C C C C C C C C C C C C C C C C
6 chr6_77418217 0 77418217 T T T T T T T T T T T T C T C C T T T T
6 chr6_77420775 0 77420775 A A A A A A A A G G A G A A A A A A A A
6 chr6_77421084 0 77421084 G G G G G G G G G G G G G G G G A A G G
6 chr6_77428475 0 77428475 G G G G G G G G G G C C G G G G G G G G
6 chr6_77429436 0 77429436 A A A A A A A A G G G G A A A A A A A A
6 chr6_77436618 0 77436618 T T T T T T C C T T T T T T T T T T T T
6 chr6_77440296 0 77440296 A A A G A A A A A A A A A A A A A A A A
6 chr6_77455184 0 77455184 G G A A A A G G A A A A A A A A A A G G
6 chr6_77460049 0 77460049 T T T T T T T T C C C C T T T T T T T T
6 chr6_77465470 0 77465470 C C C C C C C C C C C C C C C C C T C C
6 chr6_77471542 0 77471542 C C T T C C C C C C C C C C C C C C C C
6 chr6_77477552 0 77477552 G G G G G G G G A A A G G G G G G G G G
6 chr6_77489467 0 77489467 G G G G G G G G A A A A G G G G G G G G
6 chr6_77491733 0 77491733 C C C C C C C C T T T T C C C C C C C C
6 chr6_77500196 0 77500196 G G G G G G G G C C C C G G G G G G G G
6 chr6_77520275 0 77520275 C C C C C C C C C C C C C C C C T T C C
6 chr6_77526460 0 77526460 C C C C C C C C C C C C C C C C A A C C
6 chr6_77527352 0 77527352 C C C C C C C C C C C C C C C C C T C C
6 chr6_77531532 0 77531532 A A G G G G G G A A A A G G G G G G A A
6 chr6_77532728 0 77532728 G G G G G G G G A A A A G G G G G G G G
6 chr6_77541953 0 77541953 T T T T T T T T T T T T G T T T T T T T
6 chr6_77543167 0 77543167 A A A A A A A A A A A A A A A G A A A A
6 chr6_77561389 0 77561389 A A A A A A A A C C C C A A A A A A A A
6 chr6_77569077 0 77569077 G G A A G G G G G G G G G G G G G G G G
6 chr6_77577851 0 77577851 A A A A A A A A G G G G A A A A A A A A
6 chr6_77587289 0 77587289 C C C C C C C C G G G G C C C C C C C C
6 chr6_77587464 0 77587464 A C A A A A A A A A A A A A A A A A A A
6 chr6_77590605 0 77590605 C C C C C C C C T T T T C C C C C C C C
6 chr6_77590920 0 77590920 A A C C C C A A A A A A A A A A A A A A
6 chr6_77593176 0 77593176 A A A A C C A A A A A A A A A A A A A A
6 chr6_77598710 0 77598710 G G G G G G G G A A A A G G G G G G G G
6 chr6_77606097 0 77606097 G G G G G G A A G G G G G G G G G G G G
6 chr6_77608466 0 77608466 T T T T T T T T T T A T T T T T T T T T
6 chr6_77610718 0 77610718 T T T T T T T T T T T T G G T T T T T T
6 chr6_77638974 0 77638974 A A A A A A A A G G G G A A A A A A A A
6 chr6_77647488 0 77647488 A A A A A A A A G G G G A A A A A A A A
6 chr6_77651266 0 77651266 A A G G G G A A A A A A A A A A A A A A
6 chr6_77651548 0 77651548 G G A A A A G G A A G G G G G G G G G G
6 chr6_77653447 0 77653447 G G G G G G G G G G G G G G A A G G G G
6 chr6_77657781 0 77657781 C C C C T T C C C C C C C C C C C C C C
6 chr6_77661791 0 77661791 C C C C C C C C C C C T C C C C C C C C
6 chr6_77663486 0 77663486 A A A A A A A A G G G G A A A A A A A A
6 chr6_77670563 0 77670563 A A A A A A A A A A A A A A C C A A A A
6 chr6_77683095 0 77683095 A A A A A A A A A A A A A C A A A A A A
6 chr6_77699023 0 77699023 C T C C C C T T C C C C C C C C C C C C
6 chr6_77699241 0 77699241 T T T T T T T T T T T T C C C C C C T T
6 chr6_77717069 0 77717069 T T T T T T T T T T G G T T T T T T T T
6 chr6_77731597 0 77731597 A A A A A A A A A A A A A A A A G G A A
6 chr6_77731720 0 77731720 G G G G G G G G G G G G G G G G A A G G
6 chr6_77732085 0 77732085 T T T T C C T T T T T T T T T T T T T T
6 chr6_77733780 0 77733780 A A A A A A A A A A A A A A A G A A A A
6 chr6_77740566 0 77740566 A A A A A A A A A A A A G G G G G G A A
6 chr6_77741576 0 77741576 C C C C C C C C C C C C C T C C C C C C
6 chr6_77747064 0 77747064 A A A A A A A A A A A A A A C C A A A A
6 chr6_77752979 0 77752979 T T T T T T T T C C C C C C C C C C T T
6 chr6_77764265 0 77764265 G G G G G G G G G G G G G G G G A A G G
6 chr6_77766972 0 77766972 C C C C C C C C C C C C C C C G C C C C
6 chr6_77769946 0 77769946 A A A A A A A A A A A A A G A A A A A A
6 chr6_77776280 0 77776280 A A A A A A A A A A A A A G A A A A A A
6 chr6_77785364 0 77785364 C C T T C C C C C C C C C C C C C C C C
6 chr6_77786212 0 77786212 T T T T T T G G T T T T T T T T T T T T
6 chr6_77791328 0 77791328 A A A A A A A A G G G G A A A A A A A A
6 chr6_77794736 0 77794736 G G G G G G G G G G G G A G G G G G G G
6 chr6_77798476 0 77798476 T T T T T T T T T T C C T T T T T T T T
6 chr6_77799756 0 77799756 T T T T T T T T C C T T T T T T T T T T
6 chr6_77819353 0 77819353 T T T T T T T T T T T T T T C T T T T T
6 chr6_77827617 0 77827617 T T T T T T T T T T T T T T A T T T T T
6 chr6_77854330 0 77854330 C T T T T T T T T T T T T T T T T T T T
6 chr6_77864375 0 77864375 T T C C C C C C C C C C C C C C C C C C
6 chr6_77869836 0 77869836 T T T T T T T T T T T T C T T T T T T T
6 chr6_77903363 0 77903363 A T T T T T T T T T T T T T T T T T T T
6 chr6_77920333 0 77920333 A A A A A A A A A A A A A A A G A A A A
6 chr6_77920839 0 77920839 C T C C C C T T C C C C C C C C C C C C
6 chr6_77921371 0 77921371 T T T T T T T T C C C C T T T T T T T T
6 chr6_77922561 0 77922561 C C C C C C C C T T T T C C C C C C T T
6 chr6_77925453 0 77925453 C C T T T T C C C C C C C C C C C C C C
6 chr6_77925686 0 77925686 T T T T T T T T C C C C T T T T T T T T
6 chr6_77930514 0 77930514 C T T T T T C C T T T T T T T T T T T T
6 chr6_77938602 0 77938602 C C C C C C C C C C C T C C C C C C C C
6 chr6_77938668 0 77938668 C C C C C C T T C C C C C C C C C C C C
6 chr6_77943134 0 77943134 G G A A G G G G G G G G G G G G G G G G
6 chr6_77950448 0 77950448 C C G G C C C C C C C C C C C C C C C C
6 chr6_77953789 0 77953789 A G G G G G G G G G G G G G G G G G G G
6 chr6_77956228 0 77956228 G G G G G G G G C C C C G G G G G G G G
6 chr6_77956239 0 77956239 A A A A G G A A A A A A A A A A A A A A
6 chr6_77958520 0 77958520 G G G G G G A A G G G G G G G G G G G G
6 chr6_77961290 0 77961290 C C C C C C T T C C C C C C C C C C C C
6 chr6_77968335 0 77968335 C C C C C C C C C T C C C C C C C C C C
6 chr6_77984725 0 77984725 C C T T C C C C C C C C C C C C C C C C
6 chr6_77986009 0 77986009 A A A A A A A A A G A A A A A A A A A A
6 chr6_77986293 0 77986293 A A A A A A A A A A A A T T A A A A A A
6 chr6_77992362 0 77992362 G G G G G G G G G G G G G G A G G G G G
6 chr6_78001374 0 78001374 A A A A A A A A A A A A A T A A A A A A
6 chr6_78004347 0 78004347 G G G G A A G G G G G G G G G G G G G G
6 chr6_78007255 0 78007255 G G G G G G G G G G A G G G G G G G G G
6 chr6_78007717 0 78007717 C C C C C C G G C C C C C C C C C C C C
6 chr6_78008479 0 78008479 T T T T T T T T T T T T T T G T T T T T
6 chr6_78028487 0 78028487 C C C C C C C C C C C C C G C C C C C C
6 chr6_78033794 0 78033794 T T T T T T T T C T T T T T T T T T T T
6 chr6_78035026 0 78035026 G G G G G G G G A A A A G G G G G G G G
6 chr6_78037596 0 78037596 G G G G G G G G G G G G G G G G A A G G
6 chr6_78045962 0 78045962 C C C C C C T T C C C C C C C C C C C C
6 chr6_78048167 0 78048167 A A A A A A A A A G A G A A A A A A A A
6 chr6_78057425 0 78057425 G G G G G G G G G G G G C C G G G G G G
6 chr6_78072843 0 78072843 C C C C C C C C C T C C C C C C C C C C
6 chr6_78074044 0 78074044 G G G G G G G G A A A A G G G G G G G G
6 chr6_78083208 0 78083208 G G A A A A G G G G G G G G G G G G G G
6 chr6_78095846 0 78095846 C C C T C C C C C C C C C C C C C C C C
6 chr6_78099278 0 78099278 T T T T T T T T T T T T T T T T A A T T
6 chr6_78100807 0 78100807 A A A A A A A A G G G G A A A A A A A A
6 chr6_78113780 0 78113780 C C C C C C C C C C C C C C C T C C C C
6 chr6_78115075 0 78115075 A A A A G G A A A A A A A A A A A A A A
6 chr6_78117757 0 78117757 G G G G G G G G G G G G A G G G G G G G
6 chr6_78122373 0 78122373 G G G G G G G G G G G G G G A G G G G G
6 chr6_78134325 0 78134325 C C C C C C C C C C C C T T C C C C C C
6 chr6_78134866 0 78134866 A A A A A A A A A A A A A A A C A A A A
6 chr6_78137771 0 78137771 A A A A A A A A A A A A A A A A G G A A
6 chr6_78137893 0 78137893 A A A A A A A A C C C C A A A A A A A A
6 chr6_78139265 0 78139265 T T T T T T T T T T T T T T A T T T T T
6 chr6_78145838 0 78145838 A A A A A A A A C C A C A A A A A A A A
6 chr6_78146149 0 78146149 T T T T T T T T C T T T T T T T T T T T
6 chr6_78148512 0 78148512 T T T T T T G T T T T T T T T T T T T T
6 chr6_78149504 0 78149504 G G G G G G G G A A A A G G G G G G G G
6 chr6_78161151 0 78161151 G G A G G G G G G G G G G G G G G G G G
6 chr6_78165600 0 78165600 T T T T T T T T T T A A T T T T T T T T
6 chr6_78168786 0 78168786 A A A A A A A A A A A A G G A A A A A A
6 chr6_78173299 0 78173299 G G A A G G G G G G G G G G G G G G G G
6 chr6_78182668 0 78182668 C C C C C C C C C C C C C C C C T T C C
6 chr6_78188972 0 78188972 C C C C C C C C A A A A C C C C C C C C
6 chr6_78198488 0 78198488 C C C C C C C C T T T T C C C C C C C C
6 chr6_78203809 0 78203809 T T C T T T T T T T T T T T T T T T T T
6 chr6_78207598 0 78207598 T T T T T T T T C C C C T T T T T T T T
6 chr6_78241080 0 78241080 T T T T T T T T T T G T T T T T T T T T
6 chr6_78245829 0 78245829 T T T T T T T T C C C C T T T T T T T T
6 chr6_78245910 0 78245910 G G G G G G G G A A A A G G G G G G G G
6 chr6_78252868 0 78252868 A A A A A A A A A A A A A C A A A A A A
6 chr6_78258265 0 78258265 C C C C C C C C C G C G C C C C C C C C
6 chr6_78265897 0 78265897 A A A A T T A A A A A A A A A A A A A A
6 chr6_78272600 0 78272600 C C G G C C C C C C C C C C C C C C C C
6 chr6_78274223 0 78274223 C C C C C C C C C T C C C C C C C C C C
6 chr6_78283549 0 78283549 C C C C C C C C C C C C C C C C T T C C
6 chr6_78298520 0 78298520 T T T T T T T T T T T T T T G G T T T T
6 chr6_78306632 0 78306632 T T T T T T T T T T T T C C T T C C T T
6 chr6_78309343 0 78309343 G G G G G G G G A G G G G G G G G G G G
6 chr6_78310686 0 78310686 A A A A A A A A A A A A A G A A A A A A
6 chr6_78314135 0 78314135 A A A A A A A A G G G G A A G G G G A A
6 chr6_78319856 0 78319856 G G A A G G G G G G G G G G G G G G G G
6 chr6_78332176 0 78332176 G G G G G G G G G G G G G G G G A G G G
6 chr6_78342549 0 78342549 C T C C C C C C C C C C C C C C C C C C
6 chr6_78347205 0 78347205 T T T T T T C T C C C C C C C C C C T T
6 chr6_78347474 0 78347474 T T T T T T T T T T T T T T T T C T T T
6 chr6_78355037 0 78355037 G G G G G G G G G G G G G G G G G T G G
6 chr6_78363866 0 78363866 C C C C C C C C T T T T C C C C C C T T
6 chr6_78365657 0 78365657 A A A A A A A A T T T T A A A A A A A A
6 chr6_78367500 0 78367500 C C C C C C C C T T T T C C C C C C C C
6 chr6_78367577 0 78367577 A A G G G G A A A A A A G G G G G G A A
6 chr6_78372650 0 78372650 G G G G G G G G G G G G G G G G A A G G
6 chr6_78373327 0 78373327 G G G G G G G G A A A A G G G G G G G G
6 chr6_78373491 0 78373491 T T T T T T T T T T T T T T T T G T T T
6 chr6_78373879 0 78373879 T T T T T T T T C C C C C C C C C C T T
6 chr6_78385304 0 78385304 G G G G G G G G A A A A G G G G G G G G
6 chr6_78388181 0 78388181 A A A A G G A A A A A A A A A A A A A A
6 chr6_78397291 0 78397291 T T T T T T T T T T T T C T T T T T T T
6 chr6_78401196 0 78401196 G G G G G G G G C G G G G G G G G G G G
6 chr6_78401226 0 78401226 A A T T A A A A A A A A A A A A A A A A
6 chr6_78402053 0 78402053 T T T T C C T T T T T T T T T T T T T T
6 chr6_78403147 0 78403147 G G A A G G G G G G G G G G G G G G G G
6 chr6_78405499 0 78405499 A A G G A A A A G G G G G G G G G G A A
6 chr6_78410806 0 78410806 G G G G G G G G C C C C G G G G G G G G
6 chr6_78411913 0 78411913 T T C C T T T T T T T T T T T T T T T T
6 chr6_78413483 0 78413483 T T T T T T T T A A A A T T T T T T T T
6 chr6_78414816 0 78414816 C T T T T T C T T T T T T T T T T T T T
6 chr6_78415185 0 78415185 G G A A G G G G G G G G G G G G G G G G
6 chr6_78428925 0 78428925 C C C C C C C C A C C C C C C C C C C C
6 chr6_78436930 0 78436930 T T T T T T T T T T T T T T T T C C T T
6 chr6_78438550 0 78438550 A G A A A A A G A A A A A A A A A A G G
6 chr6_78451255 0 78451255 G G G G G G G G A G A A G G G G G G G G
6 chr6_78452287 0 78452287 T T T T T T T T T T T T T T C C T T T T
6 chr6_78454017 0 78454017 A A A A A A A A A A A A A G A A A A A A
6 chr6_78454807 0 78454807 C C T T C C C C C C C C C C C C C C C C
6 chr6_78462412 0 78462412 G G G G G G G G G G G G A A A A A A G G
6 chr6_78470317 0 78470317 C C C C C C C C T T T T C C C C C C C C
6 chr6_78489537 0 78489537 G G G G A A G G G G G G G G G G G G G G
6 chr6_78497485 0 78497485 A A A A A A A A T T T T A A A A A A A A
6 chr6_78499907 0 78499907 A A A A A A A A A A A A C C A A A A A A
6 chr6_78503307 0 78503307 C C C C C C C C C C C C T T C C C C C C
6 chr6_78506197 0 78506197 G G G G G G G G A G G G G G G G G G G G
6 chr6_78510467 0 78510467 C C A A C C C C C C C C C C C C C C C C
6 chr6_78524017 0 78524017 T T T T T T T T T T T T C T T T T T T T
6 chr6_78532747 0 78532747 C C C C C C C C C C C C T T C C C C C C
6 chr6_78534034 0 78534034 G G G G G G A A G G G G G G G G G G G G
6 chr6_78534128 0 78534128 G G G G G G G G A A A G G G G G G G G G
6 chr6_78538979 0 78538979 C C C C C C C C C C C C C C C C T T C C
6 chr6_78540521 0 78540521 G G G G A A G G A A A A G G G G G G G G
6 chr6_78547640 0 78547640 G G G G G G G G C C C C G G G G G G G G
6 chr6_78549153 0 78549153 A A A A A A A G A A A A A A A A A A A A
6 chr6_78550987 0 78550987 A C C C C C C C C C C C C C C C C C C C
6 chr6_78552781 0 78552781 T T T T T T T T T T C T T T T T T T T T
6 chr6_78557190 0 78557190 G G C C C C C G C C C C C C C C C C G G
6 chr6_78564778 0 78564778 G G G G G G G G G G G G G G G G A A G G
6 chr6_78573500 0 78573500 C C C C T T C C C C C C C C C C C C C C
6 chr6_78574694 0 78574694 A A A G G G A A A A A A A A A A A A A A
6 chr6_78581579 0 78581579 C C C C C C C C C C C C G G G G G G C C
6 chr6_78595405 0 78595405 T T T T T T T T G T G G T T T T T T T T
6 chr6_78597871 0 78597871 A G A A A A A A A A A A A A A A A A A A
6 chr6_78607475 0 78607475 G G G G G G G G C C C C G G G G G G G G
6 chr6_78611354 0 78611354 A A A G A A A A A A A A A A A A A A A A
6 chr6_78613080 0 78613080 A A G G G G G G G G G G G G G G G G G G
6 chr6_78619821 0 78619821 C T C C C C C C C C C C C C C C C C C C
6 chr6_78624481 0 78624481 A A A A A A A A A A A A G G A A A A A A
6 chr6_78624661 0 78624661 C C C C C C G G C C C C C C C C C C C C
6 chr6_78630718 0 78630718 C C C C C C C C C C C C C C C C A A C C
6 chr6_78633228 0 78633228 G G G G G G G G G G G G C C C C G G G G
6 chr6_78635320 0 78635320 A A G G G G G G G G G G G G G G G G G G
6 chr6_78636348 0 78636348 G G G G G G G G A A G G G G G G G G G G
6 chr6_78638574 0 78638574 T T T T T T T T T T T T G G G G G G T T
6 chr6_78641547 0 78641547 A T T T T T T T T T T T T T T T T T T T
6 chr6_78642168 0 78642168 G T T T T T T T T T T T T T T T T T T T
6 chr6_78645428 0 78645428 C C C C C C C C C C C C C C C C C T C C
6 chr6_78649584 0 78649584 T T T T T T T T C C C C T T T T T T T T
6 chr6_78652134 0 78652134 C C G G C C C C C C C C C C C C C C C C
6 chr6_78653795 0 78653795 A A A A A A A A A G G G A A A A A A A A
6 chr6_78656745 0 78656745 A A A A A A A A A A A C A A A A A A A A
6 chr6_78665056 0 78665056 C C C C C C C C C C C C T T C C C C C C
6 chr6_78665159 0 78665159 G T G G G G G G G G G G G G G G G G G G
6 chr6_78668244 0 78668244 T T T T G G T T T T T T T T T T T T T T
6 chr6_78672539 0 78672539 C C C C T T C T C C C C C C C C C C C C
6 chr6_78673038 0 78673038 C T T T T T T T T T T T T T T T T T T T
6 chr6_78673147 0 78673147 C C C C C C C C C T C T C C C C C C C C
6 chr6_78673601 0 78673601 C T C C C C T T C C C C C C C C C C C C
6 chr6_78677512 0 78677512 C C C C C C C C T T T T C C C C C C C C
6 chr6_78681030 0 78681030 T T T T T T T T C T C T T T T T T T T T
6 chr6_78681552 0 78681552 G G G G A A G G G G G G A G G G G G G G
6 chr6_78692443 0 78692443 C C C C C C C C C T C T C T C C C C C C
6 chr6_78695328 0 78695328 A A A A A A A A A A A A A A A G A A A A
6 chr6_78698831 0 78698831 G G G G G G G G C C C C G G G G G G G G
6 chr6_78699742 0 78699742 G G G G A A G G G G G G G G G G G G G G
6 chr6_78706354 0 78706354 T T T T T T T T C T C T T T T T T T T T
6 chr6_78735064 0 78735064 C C T T T T T T T T T T T T T T T T C C
6 chr6_78736341 0 78736341 C C C C C C C C C C C C C C C C T T C C
6 chr6_78745159 0 78745159 T T C C T T T T T T T T T T T T T T T T
6 chr6_78761477 0 78761477 C C C C C C C C C C C C C T C C C C C C
6 chr6_78764827 0 78764827 C G C C C C C C C C C C C C C C C C C C
6 chr6_78765520 0 78765520 G G G G G G G G G G A G G G G G G G G G
6 chr6_78770269 0 78770269 G G G G G G G G G G G G G G G G A A G G
6 chr6_78783909 0 78783909 G G A A G G G G A A A A G G G G G G G G
6 chr6_78812938 0 78812938 G G G G G G G G C C C C G G G G G G G G
6 chr6_78847660 0 78847660 G G G G G G G G T T T T G G G G G G G G
6 chr6_78857356 0 78857356 C C C C C C C C C C C T C C C C C C C C
6 chr6_78864205 0 78864205 G G G G G G G G G G G G G G G G A G G G
6 chr6_78879169 0 78879169 C C C C C C C C G G G G C C C C C C C C
6 chr6_78886831 0 78886831 A A A A A A A A A A A A A A G G A A A A
6 chr6_78898221 0 78898221 G G G G G G G G G G G G A G G G G G G G
6 chr6_78898390 0 78898390 A A A A T T A A A A A A A A A A A A A A
6 chr6_78900584 0 78900584 G G G G G G C C G G G G G G G G G G G G
6 chr6_78902459 0 78902459 C C C C C C C C T T T T C C C C C C C C
6 chr6_78905429 0 78905429 C C C C C C C C T T T T C C C C C C C C
6 chr6_78905500 0 78905500 C C C C C C C C T T T T C C C C C C C C
6 chr6_78921416 0 78921416 A A G G G G A A G G G G G G G G G G A A
6 chr6_78921703 0 78921703 A A A A A A A A G G G G A A A A A A A A
6 chr6_78928371 0 78928371 G G G G G G G G G G G G G G G G A G G G
6 chr6_78930110 0 78930110 A A A A A A A A A A A G A A A A A A A A
6 chr6_78932554 0 78932554 A A A A A A A A G G G G A A A A A A A A
6 chr6_78945323 0 78945323 A A C C C C A A A A A A A A A A A A A A
6 chr6_78947035 0 78947035 C C C C C C C C C C C C T T T T C C C C
6 chr6_78948631 0 78948631 T T T T T T T T C C C C T T T T T T T T
6 chr6_78949739 0 78949739 C C C C C C C C C C C C C C C C T T C C
6 chr6_78956314 0 78956314 A A A A A A A A A T A T A A A A A A A A
6 chr6_78973259 0 78973259 T T C C C C T T T T T T T T T T T T T T
6 chr6_78981565 0 78981565 C C C C C C C C C C A C C C C C C C C C
6 chr6_78990223 0 78990223 A A A A A A A A C C C C A A A A A A A A
6 chr6_78992656 0 78992656 G G G G A A G G G G G G G G G G G G G G
6 chr6_78992747 0 78992747 A G G G G G G G G G G G G G G G G G G G
6 chr6_78994323 0 78994323 A G A A A A A A A A A A A A A A A A A A
6 chr6_79022159 0 79022159 T T T T T T T T A A A A T T T T T T T T
6 chr6_79037644 0 79037644 C C C C C C C C C C C C C T C C C C C C
6 chr6_79038266 0 79038266 T T T T T T T T C C C C T T T T T T T T
6 chr6_79056876 0 79056876 T T T T T T T T T T T T T T T T C T T T
6 chr6_79062758 0 79062758 C C C C C C C C C C C C C C G G C C C C
6 chr6_79069315 0 79069315 G G G G G G G G G G G G G G A A G G G G
6 chr6_79069590 0 79069590 T T T T T T T T C C C C T T T T T T T T
6 chr6_79069795 0 79069795 C C C C C C C C C C C C C C C C T T C C
6 chr6_79071964 0 79071964 A A G G G G A A G G G G G G G G G G A A
6 chr6_79076616 0 79076616 G G G G G G G G G G G G A A G G G G G G
6 chr6_79088562 0 79088562 G G G G G G G G G G G G A G G G G G G G
6 chr6_79092275 0 79092275 A A A A A A A A G G G G A A A A A A A A
6 chr6_79093440 0 79093440 T T T T T T T T G G G G T T T T T T T T
6 chr6_79093796 0 79093796 A A A A A A A A A A A A G G A A A A A A
6 chr6_79093830 0 79093830 A A A A A A A A A A A A G G A A A A A A
6 chr6_79094064 0 79094064 T T T T T T T T T T T T G T T T T T T T
6 chr6_79096870 0 79096870 C C C C C C C C C C C C C C C C G G C C
6 chr6_79097341 0 79097341 T T T T T T T T C C C C T T T T T T T T
6 chr6_79099270 0 79099270 T T T T T T T T T T T T T T G G T T T T
6 chr6_79114150 0 79114150 C C C C C C C C C C C C C C C C T T C C
6 chr6_79118263 0 79118263 A A A A A A A A A A A A A G A A A A A A
6 chr6_79123792 0 79123792 C C C C C C C C C C C C C T C C C C C C
6 chr6_79127230 0 79127230 G G G G G G G G G G G G G T G G G G G G
6 chr6_79127279 0 79127279 C C C C C C C C C C C T C C C C C C C C
6 chr6_79127713 0 79127713 G G G G G G G G G G A G G G G G G G G G
6 chr6_79136746 0 79136746 A A A A A A A A G G G G A A A A A A A A
6 chr6_79140513 0 79140513 T T T T T T T T T T T T T T T T C C T T
6 chr6_79141466 0 79141466 A A G G G G A A G G G G G G G G G G A A
6 chr6_79148153 0 79148153 T T T T T T T T T T T T T T C C T T T T
6 chr6_79153717 0 79153717 T T T T T T T T T T T T C T T T T T T T
6 chr6_79155529 0 79155529 T T T T T T T T C T C T T T T T T T T T
6 chr6_79157138 0 79157138 C C C C C C C C T T T T C C C C C C C C
6 chr6_79159290 0 79159290 C C C C C C C C C C C C C C C C T T C C
6 chr6_79160067 0 79160067 T T T T T T T T C C C C T T T T T T T T
6 chr6_79160358 0 79160358 C C C C C C C C C C C C C G C C C C C C
6 chr6_79169456 0 79169456 C T T T T T T T T T T T T T T T T T T T
6 chr6_79171605 0 79171605 C C C C C C C C C T C C C C C C C C C C
6 chr6_79174362 0 79174362 C C C C C C C C C C C C C C C C C G C C
6 chr6_79181073 0 79181073 G G G G G G C C G G G G G G G G G G C C
6 chr6_79187148 0 79187148 C C C C C C C C C G C C C C C C C C C C
6 chr6_79209441 0 79209441 C C C C C C C C C C C C C C C T C C C C
6 chr6_79209632 0 79209632 A A A A A A A A A A A A A G A A A A A A
6 chr6_79212907 0 79212907 G G G G G G G G G G G G G G A G G G G G
6 chr6_79225117 0 79225117 A A A A A A A A A G A G A A A A A A A A
6 chr6_79238457 0 79238457 T T T T T T T T T T C T T T T T T T T T
6 chr6_79241079 0 79241079 T T T T T T T T T T C T T T T T T T T T
6 chr6_79247790 0 79247790 T T T T T T T T C C C C T T T T T T T T
6 chr6_79250683 0 79250683 G G A A A A G G A A A A A A A A A A G G
6 chr6_79257596 0 79257596 G G G G G G T T G G G G G G G G G G G G
6 chr6_79264371 0 79264371 C C C C C C C C C C C C C T C C C C C C
6 chr6_79272426 0 79272426 A A A A A A A A G G G G A A A A A A A A
6 chr6_79272558 0 79272558 A A A A A A A A T T T T A A A A A A A A
6 chr6_79273357 0 79273357 C T C C C C T T C C C C C C C C C C T T
6 chr6_79273982 0 79273982 G G G G G G G G A A A A G G G G G G G G
6 chr6_79277340 0 79277340 G G G G G G G G T T T T G G G G G G G G
6 chr6_79287988 0 79287988 T T T T T T T T C C C C T T T T T T T T
6 chr6_79301687 0 79301687 C C C C C C A C C C C C C C C C C C C C
6 chr6_79303034 0 79303034 G G G G G G A G G G G G G G G G G G G G
6 chr6_79304538 0 79304538 C C C C C C C C C C C C C C C C G G C C
6 chr6_79313503 0 79313503 G G A A A A G G A A A A A A A A A A G G
6 chr6_79313625 0 79313625 T T T T T T T T T T T T T T T T C C T T
6 chr6_79314394 0 79314394 C C C C C C C C C C C C C C A C C C C C
6 chr6_79316776 0 79316776 C C C C C C C C T T T T C C C C C C C C
6 chr6_79321061 0 79321061 T T T T T T T T A T T T T T T T T T T T
6 chr6_79322155 0 79322155 A A G G G G A A G G G G G G G G G G A A
6 chr6_79323077 0 79323077 C C C C C C A C C C C C C C C C C C C C
6 chr6_79325099 0 79325099 G G G G G G G G A A A A G G G G G G G G
6 chr6_79326838 0 79326838 C C C C T T C C C C C C C C C C C C C C
6 chr6_79331721 0 79331721 A A A A A A A A A G A G A A A A A A A A
6 chr6_79333903 0 79333903 T T T T T T T T T T T T G T T T T T T T
6 chr6_79334156 0 79334156 G G A A G G G G G G G G G G G G G G G G
6 chr6_79339650 0 79339650 A A A A A A A A A A A A A A A A T T A A
6 chr6_79343022 0 79343022 G G G G G G G G A G A G G G A A G G G G
6 chr6_79351203 0 79351203 C C C C C C C C T T T T C C T T C C C C
6 chr6_79351534 0 79351534 C C C C C C C C C C C C C T C C C C C C
6 chr6_79351854 0 79351854 A G G G G G G G G G G G G G G G G G G G
6 chr6_79357029 0 79357029 T T T T T T T T T T T T T T T T C C T T
6 chr6_79357507 0 79357507 T T T T G G T T T T T T T T T T T T T T
6 chr6_79358599 0 79358599 T T T T T T T T C C C T T T T T T T T T
6 chr6_79367905 0 79367905 G G G G G G G G A G G G G G G G G G G G
6 chr6_79373574 0 79373574 G G G G G G G G A A A A G G G G G G G G
6 chr6_79378660 0 79378660 A A A C A A A A A A A A A A A A A A A A
6 chr6_79391714 0 79391714 T T T T T T C C T T T T T T T T T T T T
6 chr6_79402341 0 79402341 C C C C C C T T C C C C C C C C C C C C
6 chr6_79402892 0 79402892 G G A G G G G G G G G G G G G G G G G G
6 chr6_79402995 0 79402995 T T G T T T T T T T T T T T T T T T T T
6 chr6_79404897 0 79404897 C C C C C C C C C C C T C C C C C C C C
6 chr6_79405814 0 79405814 C C C C C C C C C C C C C C T T C C C C
6 chr6_79409862 0 79409862 A A G G A A A A A A A A A A A A A A A A
6 chr6_79410638 0 79410638 G G G G G G G G A A A A G G G G G G G G
6 chr6_79412622 0 79412622 A A A G G G A A A A A A A A A A A A A A
6 chr6_79417295 0 79417295 G G G G G G G G G G G G A G G G G G G G
6 chr6_79417508 0 79417508 C C C C C C C C T T T T C C C C C C C C
6 chr6_79429689 0 79429689 G G G G G G G G A G G G G G G G G G G G
6 chr6_79434036 0 79434036 C C C C C C C C C C C C C C C C T T C C
6 chr6_79435290 0 79435290 C C C T C C C C C C C C C C C C C C C C
6 chr6_79441595 0 79441595 C C C C C C C C C C T T C C C C C C C C
6 chr6_79445628 0 79445628 A A A G G G A A A A A A A A A A A A A A
6 chr6_79448655 0 79448655 T T T T T T T T T T T T C T T T T T T T
6 chr6_79451269 0 79451269 A A A A A A A A C C C C A A A A A A A A
6 chr6_79452396 0 79452396 G G G G G G G G G G G G A G G G G G G G
6 chr6_79454499 0 79454499 A A A A A A A A A A A A A A A A G G A A
6 chr6_79457788 0 79457788 T T T T G G T T T T T T T T T T T T T T
6 chr6_79459103 0 79459103 T T T T T T T T T T T T C C C C C C T T
6 chr6_79467888 0 79467888 G G G G G G G G G G G G G G G G A G G G
6 chr6_79475943 0 79475943 A A A A A A A A G G G G A A A A A A A A
6 chr6_79481236 0 79481236 C C C C C C C C C C C C C C A C C C C C
6 chr6_79484274 0 79484274 G G G G G G G G G G G G G G G G A A G G
6 chr6_79488442 0 79488442 A A A A A A A A A A A A A A A A C C A A
6 chr6_79489679 0 79489679 A A A A A A A A G G A G A A A A A A A A
6 chr6_79496127 0 79496127 G G G G G G G G T T T T G G G G G G G G
6 chr6_79496337 0 79496337 C C C T C C C C C C C C C C C C C C C C
6 chr6_79498757 0 79498757 T T T T T T T T C C C C T T T T T T T T
6 chr6_79498863 0 79498863 A A A A A A A A A A A A A A A G A A A A
6 chr6_79498890 0 79498890 C C C C C C C T C C C C C C C C C C C C
6 chr6_79499408 0 79499408 A G G G G G G G G G G G G G G G G G G G
6 chr6_79500092 0 79500092 T T T T T T T T C C C C T T T T T T T T
6 chr6_79515942 0 79515942 G G G G G G G G A A A A G G G G G G G G
6 chr6_79516173 0 79516173 C C C C C C C C C T C C C C C C C C C C
6 chr6_79523788 0 79523788 A G G G G G G G G G G G G G G G G G G G
6 chr6_79535471 0 79535471 G G G G A A G G G G G G G G G G G G G G
6 chr6_79537650 0 79537650 C C C C C C C C C C C C C C C T C C C C
6 chr6_79540151 0 79540151 C C C T T T C C C C C C C C C C C C C C
6 chr6_79542119 0 79542119 G G G G G G G G G G A A G G G G G G G G
6 chr6_79546298 0 79546298 C C C C C C C C C C C C C T C C C C C C
6 chr6_79548688 0 79548688 T T C C C C T T T T T T T T T T T T T T
6 chr6_79550904 0 79550904 T T G G G G T T G G G G G G G G G G T T
6 chr6_79563925 0 79563925 T T T T T T C T T T T T T T T T T T T T
6 chr6_79568567 0 79568567 A A A A A A A A A A A A A T T T A A A A
6 chr6_79571814 0 79571814 C C C C C C C C C C C C C T C C C C C C
6 chr6_79581687 0 79581687 T T T T T T T T T T T T C C T T T T T T
6 chr6_79583051 0 79583051 G G T T T T G G G G G G G G G G G G G G
6 chr6_79583114 0 79583114 G G G G G G G G G G G G G G A G G G G G
6 chr6_79586745 0 79586745 A G G G G G A A G G G G G G G G G G G G
6 chr6_79588951 0 79588951 T T T T T T T T T T G T T T T T T T T T
6 chr6_79602900 0 79602900 G T T T T T G T T T T T T T T T T T T T
6 chr6_79606077 0 79606077 T T T T T T C T T T T T T T T T T T C C
6 chr6_79614111 0 79614111 C C C C C C C C T T T T C C C C T T C C
6 chr6_79616639 0 79616639 T T T T T T T T T T T T G T T T T T T T
6 chr6_79617581 0 79617581 T T T T T T T T T T T T C C T T T T T T
6 chr6_79617667 0 79617667 A A A G G G A A A A A A A A A A A A A A
6 chr6_79620734 0 79620734 C C C C C C C C C C C C A C C C C C C C
6 chr6_79621291 0 79621291 C C C C C C C C T T T T C C C C C C C C
6 chr6_79623399 0 79623399 G G G G G G G G G G G G G G G G A G G G
6 chr6_79624548 0 79624548 A A A A A A A A A A A A A A A A A G A A
6 chr6_79626565 0 79626565 G G G G G G G G A A A A G G G G G G G G
6 chr6_79638805 0 79638805 A A A A A A A A G G A A A A A A A A A A
6 chr6_79644791 0 79644791 G G G G G G G G G G G G G G G G A A G G
6 chr6_79660383 0 79660383 A A A A A A A A A A A A A A A C A A A A
6 chr6_79660955 0 79660955 G G A A A A G G G G G G G G G G G G G G
6 chr6_79669209 0 79669209 A A A A A A A A A A A A A G A A A A A A
6 chr6_79682367 0 79682367 C C C C T T C C C C C C C C C C C C C C
6 chr6_79683929 0 79683929 A A A A A A A A A A A A A G A A A A A A
6 chr6_79685198 0 79685198 A A A A G G A A A A A A A A A A A A A A
6 chr6_79686107 0 79686107 G G G G G G G G G G G G G G G G T T G G
6 chr6_79694877 0 79694877 A A A A A A A A G G G G A A A A A A A A
6 chr6_79709232 0 79709232 C C G G G G G G G G G G G G G G G G G G
6 chr6_79709863 0 79709863 C C C C G G C C C C C C C C C C C C C C
6 chr6_79709877 0 79709877 C C C C C C C C C C C C C C C T C C C C
6 chr6_79715206 0 79715206 A A A A A A A A G G G G A A A A A A A A
6 chr6_79718981 0 79718981 T T T T T T T T T T T T T T C T T T T T
6 chr6_79738265 0 79738265 G G G G G G G G A A A A G G G G G G G G
6 chr6_79754329 0 79754329 G G G G G G A G G G G G G G G G G G G G
6 chr6_79759046 0 79759046 T T T T T T T T T T T T C C C C T T T T
6 chr6_79759263 0 79759263 A A A A A A A A G G G G A A A A A A A A
6 chr6_79768445 0 79768445 C C C C C C C C C C C C C C C C A C C C
6 chr6_79788766 0 79788766 T T T T T T T T T T T T C C C C C T T T
6 chr6_79793321 0 79793321 G G G G G G G G G G G G A G G G G G G G
6 chr6_79794486 0 79794486 G G G G G G G G G G G G A G G G G G G G
6 chr6_79796874 0 79796874 G G G G G G G G G G A G G G G G G G G G
6 chr6_79801396 0 79801396 G G G G G G G G G G G G G G A A G G G G
6 chr6_79801922 0 79801922 A A A A A A A A A A A A A A A C A A A A
6 chr6_79806081 0 79806081 G G G G G G G G A A A A G G G G G G G G
6 chr6_79807418 0 79807418 G G G G G G G G G G A G G G G G G G G G
6 chr6_79822766 0 79822766 G G G G G G G G A A A A G G G G G G G G
6 chr6_79836662 0 79836662 G G G G G G A G G G G G G G G G G G G G
6 chr6_79836703 0 79836703 A A A A A A A A A A A A A C A C C C A A
6 chr6_79837331 0 79837331 C C C C C C C C C C C C C C C T C C C C
6 chr6_79843607 0 79843607 G G G G G G A G G G A G G G G G G G G G
6 chr6_79852505 0 79852505 T T T T T T T T T T T T T T T T G G T T
6 chr6_79863375 0 79863375 G G G G G G G G G G G G G G A G G G G G
6 chr6_79863864 0 79863864 G G G G G G G G G G G G G T G G G G G G
6 chr6_79867442 0 79867442 A A A A C C A A A A A A A A A A A A A A
6 chr6_79867560 0 79867560 T T C C T T T T T T T T T T T T T T T T
6 chr6_79870661 0 79870661 T T C C C C T T C C C C C C C C C C T T
6 chr6_79874463 0 79874463 C C C C C C C C C C C T C C C C C C C C
6 chr6_79876853 0 79876853 A A A A G G A A A A A A A A A A A A A A
6 chr6_79878101 0 79878101 G G G G A A G G G G G G G G G G G G G G
6 chr6_79878640 0 79878640 T T T T T T T T C C C C T T T T T T T T
6 chr6_79878741 0 79878741 C C C C C C C C T T T T C C C C C C C C
6 chr6_79890485 0 79890485 A A A A A A A A A A A A A C A A A A A A
6 chr6_79891163 0 79891163 G G G G G G G G C G C G G G G G G G G G
6 chr6_79892443 0 79892443 A A A A A A A A A A A A A A A A G G A A
6 chr6_79902249 0 79902249 G G G G A A G G G G G G G G G G G G G G
6 chr6_79907721 0 79907721 A G G G G G G G G G G G G G G G G G G G
6 chr6_79916235 0 79916235 A A G G G G A A A A A A A A A A A A A A
6 chr6_79919996 0 79919996 C C C C C C C C C T C C C C C C C C C C
6 chr6_79922332 0 79922332 T T T T T T T T C C C C T T T T T T T T
6 chr6_79924284 0 79924284 C C C C T T C C C C C C C C C C C C C C
6 chr6_79930354 0 79930354 A A A A A A A A G G G G A A A A A A A A
6 chr6_79935035 0 79935035 G G G G G G G G A G A A G G G G G G G G
6 chr6_79944356 0 79944356 C C C C C C C T C C C C C C C C C C C C
6 chr6_79954385 0 79954385 C C C C T T C C C C C C C C C C C C C C
6 chr6_79960562 0 79960562 G G G G G G G G C C C C G G G G G G G G
6 chr6_79974273 0 79974273 T T T T T T T T A A A A T T T T T T T T
6 chr6_79975292 0 79975292 C C C C T T C C T T T T T T T T T T C C
6 chr6_79977067 0 79977067 A A A A A A A A A A A G A A A A A A A A
6 chr6_79995065 0 79995065 C C T T T T T T T T T T T T T T T T C C
6 chr6_80009418 0 80009418 C C C C C C C C T T T T C C C C C C C C
6 chr6_80009603 0 80009603 T T C C C C T T C C C C C C C C C C T T
6 chr6_80010679 0 80010679 A A A A A A A A A G A A A A A A A A A A
6 chr6_80011031 0 80011031 A A A A A A A G A A A A A A A A A A A A
6 chr6_80014407 0 80014407 A A A A A A A A A A A A A A C C A A A A
6 chr6_80020160 0 80020160 A A G G G G G G G G G G G G G G G G A A
6 chr6_80021081 0 80021081 A A A A A A A A G G G G A A A A A A A A
6 chr6_80029745 0 80029745 A G G G G G G G G G G G G G G G G G G G
6 chr6_80032148 0 80032148 G G G G G G G G G G G G G G G G C C G G
6 chr6_80032962 0 80032962 T T T T T T T T T T T T T T C C T T T T
6 chr6_80035348 0 80035348 A G G G G G G G G G G G G G G G G G G G
6 chr6_80037380 0 80037380 C C C C C C G G C C C C C C C C C C C C
6 chr6_80042796 0 80042796 T T T T C C T T T T T T T T T T T T T T
6 chr6_80048509 0 80048509 G G G G G G G G T T T T G G G G G G G G
6 chr6_80054699 0 80054699 G G G G A A G G G G G G G G G G G G G G
6 chr6_80063198 0 80063198 C C C C C C C C C C C C C C C C T T C C
6 chr6_80069181 0 80069181 T T C C C C T T T T T T T T T T T T T T
6 chr6_80070668 0 80070668 T T C C T T T T T T T T T T T T T T T T
6 chr6_80078368 0 80078368 G G G G G G G G G G G G G G A A G G A A
6 chr6_80082253 0 80082253 A A A A A A A A A A A A A C C C A A A A
6 chr6_80084327 0 80084327 A A C C C C A A A A A A A A A A A A A A
6 chr6_80087453 0 80087453 G G G G G G A G G G G G G G G G G G G G
6 chr6_80087754 0 80087754 A A C C A A A A A A A A A A A A A A A A
6 chr6_80092599 0 80092599 C T C C C C C C C C C C C C C C C C T T
6 chr6_80096155 0 80096155 C T T T T T C T T T T T T T T T T T T T
6 chr6_80096277 0 80096277 C C C C C C C C C C C C T T T T T T C C
6 chr6_80100863 0 80100863 G G G G G G G G C C C C C C C C C C G G
6 chr6_80101884 0 80101884 A G G G G G A G G G G G G G G G G G A A
6 chr6_80102042 0 80102042 C C C C C C C C T T T T C C C C C C C C
6 chr6_80102755 0 80102755 G G T T T T G G T T T T T T T T T T G G
6 chr6_80105451 0 80105451 A C A A A A A C A A A A A A A A A A C C
6 chr6_80110846 0 80110846 A A A A A A A A T T T T A A A A A A A A
6 chr6_80115493 0 80115493 C C C C C C C C C C C C C C C C G G C C
6 chr6_80121635 0 80121635 G G A G A A G G G G G G G G G G G G G G
6 chr6_80125743 0 80125743 T T T T T T T T C C C C T T T T T T T T
6 chr6_80126826 0 80126826 G G G G G G G G A A A A G G G G G G G G
6 chr6_80130801 0 80130801 C C C T C C C C C C C C C C C C C C C C
6 chr6_80132835 0 80132835 A A A A A A A A A A A A G G A A A A A A
6 chr6_80133546 0 80133546 C T T T T T T T T T T T T T T T T T T T
6 chr6_80140131 0 80140131 C C C C C C C C C G C C C C C C C C C C
6 chr6_80145063 0 80145063 C C C C C C C C T T T T C C C C C C C C
6 chr6_80149826 0 80149826 T T T T T T T T G G G G T T T T T T T T
6 chr6_80158815 0 80158815 G G A G G G G G G G G G A A A A A A G G
6 chr6_80162896 0 80162896 A A A G G G A A G G G G G G G G G G G G
6 chr6_80166517 0 80166517 A A A A A A A A A A A A A A A A G G A A
6 chr6_80179363 0 80179363 G G G G G G G G G G G G A G G G G G G G
6 chr6_80180021 0 80180021 G G G G G G C G G G G G G G G G G G G G
6 chr6_80183117 0 80183117 A A A T A A A A A A A A A A A A A A A A
6 chr6_80187158 0 80187158 C C C C C C C C T T T T C C C C C C C C
6 chr6_80187436 0 80187436 C C C T C C C C C C C C C C C C C C C C
6 chr6_80190327 0 80190327 T T T T T T T T C C C C T T T T T T T T
6 chr6_80196560 0 80196560 C C C C C C C C C C C C G G G G G G C C
6 chr6_80197349 0 80197349 G G A G G G G G G G G G G G G G G G G G
6 chr6_80198338 0 80198338 G G G G G G G G A A A A G G G G G G G G
6 chr6_80211415 0 80211415 T T T T T T T T T T T T T T T T C C T T
6 chr6_80213077 0 80213077 G G G G G G G G C C C C G G G G G G G G
6 chr6_80243356 0 80243356 C C C C C C C C C C C C C C C T C C C C
6 chr6_80250063 0 80250063 G G A G A A G G G G G G G G G G G G G G
6 chr6_80253697 0 80253697 A A A A A A A A A G A A A A A A A A A A
6 chr6_80253881 0 80253881 C C T T T T C C T T T T T T T T T T C C
6 chr6_80281801 0 80281801 C C C C C C C C C C C C C C C C A A C C
6 chr6_80284391 0 80284391 G G G G G G G G C C C G G G G G G G G G
6 chr6_80286261 0 80286261 T T T T T T T T C C C C T T T T T T T T
6 chr6_80295844 0 80295844 A A A A A A A A A A A A A G A A A A A A
6 chr6_80323493 0 80323493 A A G G G G G G G G G G G G G G G G A A
6 chr6_80323838 0 80323838 A A A A A A A A A A A A A G A A G G A A
6 chr6_80328130 0 80328130 A A A A A A A A C C C C A A A A A A A A
6 chr6_80336208 0 80336208 G G G G G G G G A G G G G G G G G G G G
6 chr6_80338400 0 80338400 C C C C C C C C T T T T C C C C C C C C
6 chr6_80348219 0 80348219 G G G G G G G G G G G G T T G G G G G G
6 chr6_80348958 0 80348958 G G G G G G A G G G G G G G G G G G G G
6 chr6_80353036 0 80353036 T T T T T T T T C T T T T T T T T T T T
6 chr6_80360857 0 80360857 A A A A C C A A A A A A A A A A A A A A
6 chr6_80360939 0 80360939 T T G G G G G G G G G G G G G G G G G G
6 chr6_80362585 0 80362585 G G G G G G G G G G G G G G G G A A G G
6 chr6_80370654 0 80370654 T T T T T T T T G G G G T T T T T T T T
6 chr6_80371068 0 80371068 C C C C C C C C C C C C C T C C C C C C
6 chr6_80372012 0 80372012 A A A A A A A A G G G G A A A A A A A A
6 chr6_80373403 0 80373403 T T C C C C C T C C C C C C C C C C C C
6 chr6_80373661 0 80373661 T T T T C C T T T T T T T T T T T T T T
6 chr6_80385174 0 80385174 A A G G A A A A A A A A A A A A A A A A
6 chr6_80395409 0 80395409 G G G G G G G G A A A A G G G G G G G G
6 chr6_80397695 0 80397695 T T T T C C T T T T T T T T T T T T T T
6 chr6_80403089 0 80403089 A A A A A A A G A A A A A A A A A A A A
6 chr6_80412313 0 80412313 C C C C C C C C C C C C C T C C C C C C
6 chr6_80425496 0 80425496 C C C C C C C C C C C C G G C C C C C C
6 chr6_80426163 0 80426163 T T T T T T T T C C C C T T T T T T T T
6 chr6_80429462 0 80429462 T T T T T T T T G G G G T T T T T T T T
6 chr6_80432599 0 80432599 C C C C C C C C G G G G C C C C C C C C
6 chr6_80433841 0 80433841 C C C C C C C C G G G G G G G G G G C C
6 chr6_80435085 0 80435085 C C C C C C C C C C C C T T C C C C C C
6 chr6_80440285 0 80440285 T T T T T T T T C C C C T T T T T T T T
6 chr6_80444583 0 80444583 G G G G G G G G G T G G G G G G G G G G
6 chr6_80446398 0 80446398 A A A A A A A A G G G G A A A A A A A A
6 chr6_80448484 0 80448484 C C C C C C C C C C C C C C C C C G C C
6 chr6_80451383 0 80451383 T T T T C C T T T T T T T T T T T T T T
6 chr6_80456641 0 80456641 G G G G G G G G G G G G A A G G G G G G
6 chr6_80459360 0 80459360 G G G G G G G G A A A A G G G G G G G G
6 chr6_80460434 0 80460434 G G G G G G G G G G A G G G G G G G G G
6 chr6_80461767 0 80461767 G G A A G G G G G G G G G G G G G G G G
6 chr6_80462739 0 80462739 C C C T C C C C C C C C C C C C C C C C
6 chr6_80467425 0 80467425 A A A A A A A A G G G G A A A A A A A A
6 chr6_80468819 0 80468819 T T T T T T T T T T T T T T C C T T T T
6 chr6_80470350 0 80470350 A A T T T T A A T T T T T T T T T T A A
6 chr6_80473638 0 80473638 A A A A G G A A A A A A A A A A A A A A
6 chr6_80474912 0 80474912 C C C C C C C C G G G G C C C C C C C C
6 chr6_80475413 0 80475413 G G G G G G G G G G G G A A G G G G G G
6 chr6_80479030 0 80479030 A A G G G G G G G G G G A A A A A A A A
6 chr6_80480518 0 80480518 A A A A A A A A A A A A A A A A G G A A
6 chr6_80484388 0 80484388 A A A A A A A A A A A A A A G G A A A A
6 chr6_80491507 0 80491507 T T T T T T T T C C C C T T T T T T T T
6 chr6_80491586 0 80491586 C C C C C C C C C C C C C C C C C T C C
6 chr6_80492730 0 80492730 C C C C C C C T C C C C T T T T T T C C
6 chr6_80494879 0 80494879 A A A A A A A A T T T T A A A A A A A A
6 chr6_80496657 0 80496657 C C C C C C C C C C C C C C C C T T C C
6 chr6_80499038 0 80499038 A A A A A A A A G G G G A A A A A A A A
6 chr6_80508668 0 80508668 A A A A A A A A G G G G A A A A A A A A
6 chr6_80512596 0 80512596 C C C C C C C C T T T T C C C C C C C C
6 chr6_80515923 0 80515923 G G C C G G G G G G G G G G G G G G G G
6 chr6_80522312 0 80522312 A A A A A A A A G G G G A A A A A A A A
6 chr6_80522974 0 80522974 C C C C C C C C T T T T C C C C C C C C
6 chr6_80523254 0 80523254 C C C T C C C C C C C C C C C C C C C C
6 chr6_80528147 0 80528147 A A A A A A A A A A A A A A G G A A A A
6 chr6_80530121 0 80530121 C C C C T T C C C C C C C C C C C C C C
6 chr6_80530580 0 80530580 G G A A A A G G A A A A A A A A A A G G
6 chr6_80542880 0 80542880 C C C T C C C C C C C C C C C C C C C C
6 chr6_80555686 0 80555686 C C C C C C C G C C C C C C C C C C G G
6 chr6_80567941 0 80567941 A A A A A A A A A A A A A G A A A A A A
6 chr6_80571727 0 80571727 T T T T T T T T C C C C T T T T T T T T
6 chr6_80572895 0 80572895 A A A A A A A G A A A A A A A A A A A A
6 chr6_80573300 0 80573300 A A A A A A A A A A A A A A A A G G A A
6 chr6_80583210 0 80583210 G G G G G G G G T T T T G G G G G G G G
6 chr6_80595819 0 80595819 A A A A A A A A G G G G A A A A A A A A
6 chr6_80596453 0 80596453 C C C C C C C C T T T T C C C C C C C C
6 chr6_80604190 0 80604190 G G G G G G G G A G G G G G G G G G G G
6 chr6_80616946 0 80616946 G G A A G G G G G G G G G G G G G G G G
6 chr6_80619712 0 80619712 C C C C C C C C C C C C C C C T C C C C
6 chr6_80625684 0 80625684 A A A A A A A A A A A A A G A A A A A A
6 chr6_80626086 0 80626086 T T T T T T T T C C C C T T T T T T T T
6 chr6_80628656 0 80628656 C C C C C C C C C C C C G G C C C C C C
6 chr6_80630056 0 80630056 G G G G G G G G A A A A G G G G G G G G
6 chr6_80635203 0 80635203 T T T T T T T T T T T T G G T T T T T T
6 chr6_80635271 0 80635271 A A A A A A A A A A A A A G A A A A A A
6 chr6_80635352 0 80635352 A A A A A A A A G G G G A A G G A A A A
6 chr6_80637076 0 80637076 T T T T T T T T C C C C T T T T T T T T
6 chr6_80641750 0 80641750 G G G G G G G G A G G G G G G G G G G G
6 chr6_80641954 0 80641954 T T C T T T T T T T T T T T T T T T T T
6 chr6_80644848 0 80644848 T T T T T T T T G G G G T T T T T T T T
6 chr6_80644923 0 80644923 G G G G G G G G A A A A G G G G G G G G
6 chr6_80647335 0 80647335 G G G G G G G G A A A A G G G G G G G G
6 chr6_80648660 0 80648660 T T T T T T A T T T T T T T T T T T T T
6 chr6_80654316 0 80654316 G G G G A A G G G G G G G G G G G G G G
6 chr6_80656692 0 80656692 A A A A A A A A A G A A A A A A A A A A
6 chr6_80667528 0 80667528 A A A A A A A A C C C C A A A A A A A A
6 chr6_80672743 0 80672743 C C C C C C C C T T T T C C C C C C C C
6 chr6_80686524 0 80686524 C C C C C C C C C C C C C T C C C C C C
6 chr6_80712357 0 80712357 A A A A A A A A G G G G A A A A A A A A
6 chr6_80717121 0 80717121 G G G G G G G G G G G G G G G G A A G G
6 chr6_80718049 0 80718049 C C C C C C C C T T T T C C C C C C C C
6 chr6_80718564 0 80718564 A A A A A A A A G G G G A A A A A A A A
6 chr6_80720122 0 80720122 C C T T C C C C C C C C C C C C C C C C
6 chr6_80723293 0 80723293 C C C C C C C T C C C C C C C C C C C C
6 chr6_80728182 0 80728182 G G A A A A G G A A A A A A A A A A G G
6 chr6_80734974 0 80734974 G G G G G G G G G G G G G G G G A G G G
6 chr6_80739962 0 80739962 G G G G G G G G C C C C G G G G G G G G
6 chr6_80747611 0 80747611 A A C C C C A A A A A A A A A A A A A A
6 chr6_80751606 0 80751606 A A A A G G A A A A A A A A A A A A A A
6 chr6_80753466 0 80753466 A A C C A A A A A A A A A A A A A A A A
6 chr6_80754799 0 80754799 G G G G G G G G A A A A G G G G G G G G
6 chr6_80771389 0 80771389 G G G G G G G G A A A A G G G G G G G G
6 chr6_80778890 0 80778890 C C C C C C C C C C C C C C C C T T C C
6 chr6_80778891 0 80778891 G G G G G G G G G G A A G G G G G G G G
6 chr6_80783985 0 80783985 A G G G G G G G G G G G G G G G G G G G
6 chr6_80797746 0 80797746 T T T T T T T T T T T T T T T T C T T T
6 chr6_80803670 0 80803670 T T T T T T T T C C C C T T T T T T T T
6 chr6_80806304 0 80806304 C C C C C C C C C C C C C C C C A A C C
6 chr6_80806390 0 80806390 G G G G G G A G G G G G G G G G G G G G
6 chr6_80821709 0 80821709 G G G G G G G G G G G G G G G G T T G G
6 chr6_80827122 0 80827122 C T T T T T T T T T T T T T T T T T T T
6 chr6_80829395 0 80829395 G G G G G G G G G G G G C C C C G G G G
6 chr6_80838814 0 80838814 C C C C C C C C T T T T C C C C C C C C
6 chr6_80839793 0 80839793 C C C C C C C C T T T T C C C C C C C C
6 chr6_80842930 0 80842930 G G G G G G G G G G G G G G A A G G G G
6 chr6_80845762 0 80845762 G G G G G G G G G G G G G T G G G G G G
6 chr6_80849310 0 80849310 T T T T T T T T C T T T T T T T T T T T
6 chr6_80860606 0 80860606 T T T T T T T T A A A A T T T T T T T T
6 chr6_80866655 0 80866655 A A A A A A A A A A A A A A G G A A A A
6 chr6_80875867 0 80875867 C C C C C C C C C G C C C C C C C C C C
6 chr6_80886143 0 80886143 A A A A A A A A G G G G G G G G G G A A
6 chr6_80889404 0 80889404 G G G G G G G G A A A A G G G G G G G G
6 chr6_80894965 0 80894965 G T T T T T T T T T T T T T T T T T T T
6 chr6_80933986 0 80933986 G G G G G G G G G G G G T T T T T T G G
6 chr6_80935408 0 80935408 C C C C C C C C T T T T C C C C C C C C
6 chr6_80943253 0 80943253 G G G G G G A G G G G G G G G G G G G G
6 chr6_80951665 0 80951665 G G G G G G G G G G G G G G A A G G G G
6 chr6_80959122 0 80959122 G G G G G G G G G G A A G G G G G G G G
6 chr6_80964850 0 80964850 G G G G G G A G G G G G G G G G G G G G
6 chr6_80965890 0 80965890 A A A A A A A A A A A A A A A A G G A A
6 chr6_80980008 0 80980008 G G G G G G G G G G G G G G G G A A G G
6 chr6_80997020 0 80997020 T T T T T T T T G G G G T T T T T T T T
6 chr6_80999514 0 80999514 T T C C T T T T T T T T T T T T T T T T
6 chr6_80999750 0 80999750 G G G G G G G G G G G G C G G G G G G G
6 chr6_81000253 0 81000253 T T T T T T T T T T T T T T T T C C T T
6 chr6_81027727 0 81027727 T T T T T T T T T T T T T T T T C C T T
6 chr6_81037427 0 81037427 G G G G G G G G G G G G T T G G G G G G
6 chr6_81040165 0 81040165 G G G G G G G G C G G G G G G G G G G G
6 chr6_81045767 0 81045767 C C C C C C C C C C C C C G C C C C C C
6 chr6_81048829 0 81048829 T T T T T T T T T T T T G G T T T T T T
6 chr6_81091486 0 81091486 G G G G G G G G G G G G G G T T G G G G
6 chr6_81092949 0 81092949 T T T T T T T T G G G G T T T T T T T T
6 chr6_81101311 0 81101311 G G G G G G G G A A G G G G G G G G G G
6 chr6_81108579 0 81108579 A A A A A A A A C C C C A A A A A A A A
6 chr6_81109933 0 81109933 A G A A A A A A A A A A A A A A A A A A
6 chr6_81116107 0 81116107 G G G G G G G G G G G G A G G G G G G G
6 chr6_81123503 0 81123503 C C C C C C C C T T T T C C C C C C C C
6 chr6_81123537 0 81123537 A A A A A A A G A A A A A A A A A A A A
6 chr6_81124699 0 81124699 G G G G G G G G G G G G G G A A G G G G
6 chr6_81125358 0 81125358 G G G G G G A G G G G G G G G G G G G G
6 chr6_81132682 0 81132682 C C C C C C C C C C C C C T C C C C C C
6 chr6_81138957 0 81138957 G G G G G G G T G G G G G G G G G G G G
6 chr6_81157192 0 81157192 G G G G G G G G A A A A G G G G G G G G
6 chr6_81160556 0 81160556 A A A A A A A A A A A A C C A A A A A A
6 chr6_81161123 0 81161123 G G G G G G G G G G G G C C G G G G G G
6 chr6_81161243 0 81161243 G G T T G G G G G G G G G G G G G G G G
6 chr6_81166603 0 81166603 A G G G G G A G G G G G G G G G G G G G
6 chr6_81167745 0 81167745 T T T T T T T T C C C C T T T T T T T T
6 chr6_81169365 0 81169365 A A A A A A A A A A A A A G G G A A A A
6 chr6_81171297 0 81171297 G G G G G G G G A A A A G G G G G G G G
6 chr6_81180622 0 81180622 C C C C C C C C G G G G C C C C C C C C
6 chr6_81183821 0 81183821 T T T T T T T T T T T T T T G G T T T T
6 chr6_81184056 0 81184056 G G G G A A G G G G G G G G G G G G G G
6 chr6_81185122 0 81185122 C C C T C C C C C C C C C C C C C C C C
6 chr6_81186566 0 81186566 T T T T T T T T C C C C T T T T T T T T
6 chr6_81192526 0 81192526 G G G G G G G G C C C C G G G G G G G G
6 chr6_81197988 0 81197988 C C C C C C C C C C C C C G C C C C C C
6 chr6_81200482 0 81200482 C C C C C C C C C C C C C C C C C T C C
6 chr6_81212268 0 81212268 C C C C T T C C C C C C C C C C C C C C
6 chr6_81216724 0 81216724 A A A A A A A A A A A A A A G G A A A A
6 chr6_81217101 0 81217101 C C C C C C C C T T T T C C C C C C C C
6 chr6_81217238 0 81217238 G G G G G G G G G G G G A G G G G G G G
6 chr6_81221197 0 81221197 G G G G G G G G G G G G A G G G G G G G
6 chr6_81226649 0 81226649 C C C C C C C C C C C C C C G G C C C C
6 chr6_81226829 0 81226829 C C C C C C C C A A A A C C C C C C C C
6 chr6_81231986 0 81231986 T T T T T T T T G G G G T T T T T T T T
6 chr6_81235322 0 81235322 C C C C C C C C C C G G C C C C C C C C
6 chr6_81237685 0 81237685 G G G G G G G G G G G G G G T T G G G G
6 chr6_81238887 0 81238887 G G G G G G G G G G C C G G G G G G G G
6 chr6_81239022 0 81239022 A A A A A A A A T T T T A A A A A A A A
6 chr6_81240969 0 81240969 A A A A A A A A A A G G A A A A A A A A
6 chr6_81249792 0 81249792 G G A A A A G G A A A A G G G G G G G G
6 chr6_81256335 0 81256335 G G G G G G G G G G G G G G G G A A G G
6 chr6_81258422 0 81258422 C C C C C C C C T T T T C C C C T T C C
6 chr6_81269065 0 81269065 C C C C C C C C C C C C C C C C T T C C
6 chr6_81280584 0 81280584 C T C C C C C C C C C C C C C C C C C C
6 chr6_81282403 0 81282403 A T T T T T T T T T T T T T T T T T T T
6 chr6_81288738 0 81288738 C C C C C C C T C C C C C C C C C C C C
6 chr6_81291204 0 81291204 T T T T T T T T C C C C T T T T T T T T
6 chr6_81296122 0 81296122 C C C C C C C C C C C C G G C C C C C C
6 chr6_81296785 0 81296785 G G G G G G G G G G G G G G T T G G G G
6 chr6_81297356 0 81297356 A G G G G G A G G G G G G G G G G G G G
6 chr6_81299500 0 81299500 C C C C G G C C C C C C C C C C C C C C
6 chr6_81302235 0 81302235 G G G G G G G T G G G G G G G G G G G G
6 chr6_81311942 0 81311942 A A A A A A A A A A A A A A A A A G A A
6 chr6_81319497 0 81319497 A A A A G G A A A A A A A A A A A A A A
6 chr6_81326038 0 81326038 G G G G G G G G C C C C G G G G G G G G
6 chr6_81330844 0 81330844 G G A G G G G G G G G G G G G G G G G G
6 chr6_81331008 0 81331008 T T T T T T T T T T T T C T T T T T T T
6 chr6_81336951 0 81336951 T T T T T T T T T T T T T T C C T T T T
6 chr6_81341540 0 81341540 G G A G G G G G G G G G G G G G G G G G
6 chr6_81346400 0 81346400 C C C C C C C C A A A A C C C C C C C C
6 chr6_81354583 0 81354583 A A C C C C A A A A A A A A A A A A A A
6 chr6_81357551 0 81357551 A A A A A A A A A A A A A G A A A A A A
6 chr6_81359245 0 81359245 G G G G G G G G G G G G A A A A G G G G
6 chr6_81365730 0 81365730 G G G G G G G G G G G G A A G G G G G G
6 chr6_81370198 0 81370198 C C C C C C C C C C C C A C C C C C C C
6 chr6_81373364 0 81373364 G G G G G G A G G G G G G G G G G G G G
6 chr6_81397086 0 81397086 C C T T T T C C T T T T T T T T T T C C
6 chr6_81400208 0 81400208 G G G G G G G G G G G G A G G G G G G G
6 chr6_81404566 0 81404566 A A A A A A A A G G G G A A A A A A A A
6 chr6_81407790 0 81407790 C C C T C C C C C C C C C C C C C C C C
6 chr6_81413405 0 81413405 A A A A A A A A G G G G A A A A A A A A
6 chr6_81419193 0 81419193 T T T T T T C T T T T T T T T T T T T T
6 chr6_81422964 0 81422964 C C C C C C C C C C C C T T C C C C C C
6 chr6_81423074 0 81423074 G G G G G G G G G G G G G G A A G G G G
6 chr6_81425980 0 81425980 A A A G A A A A A A A A A A A A A A A A
6 chr6_81429507 0 81429507 G G G G G G G G G G G G A A G G G G G G
6 chr6_81439307 0 81439307 G G G G G G G G G G G G C G G G G G G G
6 chr6_81454179 0 81454179 G G G G G G G G G G G G A G G G G G G G
6 chr6_81454766 0 81454766 A A A A A A A A G G G G A A A A A A A A
6 chr6_81459024 0 81459024 T T T T T T T T C C C C T T T T T T T T
6 chr6_81459962 0 81459962 A A A A C C A A A A A A A A A A A A A A
6 chr6_81463739 0 81463739 G G G G G G G G G G G G G G C C C C G G
6 chr6_81467521 0 81467521 G G C C C C G G C C C C C C C C C C G G
6 chr6_81476455 0 81476455 G G A A A A G G A A A A A A A A A A G G
6 chr6_81485473 0 81485473 C C A A A A C C C C C C C C C C C C C C
6 chr6_81489035 0 81489035 C C C C C C C C A A A A C C C C C C C C
6 chr6_81490648 0 81490648 T T C C C C T T C C C C C C C C C C T T
6 chr6_81499536 0 81499536 A A G G G G A A A A A A A A A A A A A A
6 chr6_81510391 0 81510391 A A A A A A A A G G G G A A A A A A A A
6 chr6_81514818 0 81514818 G G A A G G G G G G G G G G G G G G G G
6 chr6_81516304 0 81516304 G G G G G G G G A A A A G G G G G G G G
6 chr6_81517172 0 81517172 C C C C C C C C C C C T C C C C C C C C
6 chr6_81519924 0 81519924 C C C C C C C C C C C C C C G G C C C C
6 chr6_81525752 0 81525752 A A A A A A A A A A A A G G A A A A A A
6 chr6_81525989 0 81525989 C C C C C C C C G G G G C C C C C C C C
6 chr6_81527116 0 81527116 C C C C C C C C C C C C C C T T C C C C
6 chr6_81527406 0 81527406 G G G G G G G G G G G G C C G G G G G G
6 chr6_81545790 0 81545790 T T T T T T T T A A A A T T T T T T T T
6 chr6_81553720 0 81553720 A A A A T T A A A A A A A A A A A A A A
6 chr6_81554217 0 81554217 T T T T T T T T T T T T C T T T C C T T
6 chr6_81555841 0 81555841 T T T T T T T T T T T T T T C T T T T T
6 chr6_81561067 0 81561067 T T T T T T T T G G G G T T T T T T T T
6 chr6_81561892 0 81561892 T T T T T T T T C C C C T T T T T T T T
6 chr6_81561983 0 81561983 G G A G G G G G A A G G G G G G G G G G
6 chr6_81570295 0 81570295 A A A A A A A A A A A A A G A A A A A A
6 chr6_81571259 0 81571259 C C C T C C C C C C C C C C C C C C C C
6 chr6_81572031 0 81572031 C C C C C C C C C C C C C C C C C T C C
6 chr6_81574102 0 81574102 C C C C T T C C C C C C C C C C C C C C
6 chr6_81576482 0 81576482 C C T T C C C C C C C C C C C C C C C C
6 chr6_81588400 0 81588400 C T T T T T C C T T T T T T T T T T T T
6 chr6_81589090 0 81589090 C C C C C C C C T T T T C C C C C C C C
6 chr6_81589103 0 81589103 A G A A A A A A A A A A A A A A A A A A
6 chr6_81589536 0 81589536 T T T T T T T T T T T T T T T T C C T T
6 chr6_81596477 0 81596477 A T A A A A A A A A A A A A A A A A A A
6 chr6_81596953 0 81596953 C G C C C C C C C C C C C C C C C C C C
6 chr6_81597774 0 81597774 C C C C C C C C T T T T C C C C C C C C
6 chr6_81597980 0 81597980 A A A A A A A A A A A A A A G G A A A A
6 chr6_81598788 0 81598788 G G G G G G G G T T T T G G G G G G G G
6 chr6_81604201 0 81604201 G G G G G G G G A A A A G G G G G G G G
6 chr6_81607523 0 81607523 G G G G G G G G G G G G G G A A G G G G
6 chr6_81608147 0 81608147 A A A A A A A A A A A A A A A A A G A A
6 chr6_81608790 0 81608790 C C C C C C C C T T T T C C C C C C C C
6 chr6_81609775 0 81609775 C C C C C C C C T T T T C C C C C C C C
6 chr6_81610692 0 81610692 A A A A A A A A A A A A A A A A A G A A
6 chr6_81615603 0 81615603 A A A A A A G G A A A A A A A A A A A A
6 chr6_81619930 0 81619930 C C T T C C C C C C C C C C C C C C C C
6 chr6_81621459 0 81621459 C C C C C C C C C C C C C C C C C T C C
6 chr6_81629517 0 81629517 A A A G G G A A A A A A A A A A A A A A
6 chr6_81636614 0 81636614 G G G G G G G G G G G G G G G G C C G G
6 chr6_81644174 0 81644174 T T T T T T T T T T T T T T T T C C T T
6 chr6_81653858 0 81653858 G G G G G G G G G G G G G G G G C C G G
6 chr6_81664185 0 81664185 C C C C C C C C C C C C C C A A C C C C
6 chr6_81672224 0 81672224 T T C T T T T T T T T T T T T T T T T T
6 chr6_81678745 0 81678745 C C C T T T C C C C C C C C C C C C C C
6 chr6_81685071 0 81685071 A A G G G G A A A A A A A A A A A A A A
6 chr6_81690057 0 81690057 G G G G G G G G G G G G G G G G C G G G
6 chr6_81690917 0 81690917 G G G G G G G G A A A A G G G G G G G G
6 chr6_81693957 0 81693957 A A A A A A A A G G G G A A A A A A A A
6 chr6_81698184 0 81698184 T T T T T T T T T T T T C T T T T T T T
6 chr6_81702748 0 81702748 C C T T T T C C T T T T T T T T T T C C
6 chr6_81707711 0 81707711 G G G G G G G G G G G G A A G G G G G G
6 chr6_81713784 0 81713784 G G G G G G A G G G G G G G G G G G G G
6 chr6_81720848 0 81720848 G G G G G G G G G G A G G G G G G G G G
6 chr6_81725090 0 81725090 T T T T T T T T T T T T C C T T T T T T
6 chr6_81733259 0 81733259 A A A A A A A A G G G G A A A A A A A A
6 chr6_81742059 0 81742059 C C C C C C C T C C C C C C C C C C C C
6 chr6_81748765 0 81748765 G G G G G G G G A A A A G G G G G G G G
6 chr6_81749931 0 81749931 T T T T T T T T T T T T G G T T T T T T
6 chr6_81750745 0 81750745 T T T T T T T T T T T T T T C T T T T T
6 chr6_81767084 0 81767084 C C C C C C C C T T T T C C C C C C C C
6 chr6_81768713 0 81768713 G G G G A A G G G G G G G G G G G G G G
6 chr6_81772680 0 81772680 A A G G A A A A A A A A A A A A A A A A
6 chr6_81774177 0 81774177 G G G G G G G G G G G G A G G G G G G G
6 chr6_81775118 0 81775118 T T T T T T T T C C C C T T T T T T T T
6 chr6_81779793 0 81779793 A G G G G G G G G G G G G G G G G G G G
6 chr6_81782345 0 81782345 A A C C A A A A A A A A A A A A A A A A
6 chr6_81786063 0 81786063 T T T T T T T T C C C C T T T T T T T T
6 chr6_81788531 0 81788531 A A A A A A A A G G G G A A A A A A A A
6 chr6_81788677 0 81788677 C C T T C C C C T T T T C C C C C C C C
6 chr6_81788696 0 81788696 G G G G G G G G G G G G G G G G A G G G
6 chr6_81791707 0 81791707 C C C C C C C C A A A A C C C C C C C C
6 chr6_81798735 0 81798735 C C C C C C C C C C T T C C C C C C C C
6 chr6_81798771 0 81798771 A A A A A A A A A A A A A A A A A C A A
6 chr6_81814767 0 81814767 G G G G A A G G G G G G G G G G G G G G
6 chr6_81817441 0 81817441 G G G G G G G G G G A G G G G G G G G G
6 chr6_81817489 0 81817489 A A A A A A A A A A A A A A C C A A A A
6 chr6_81820023 0 81820023 C C C C C C C C C C T T C C C C C C C C
6 chr6_81820417 0 81820417 G G G G G G G G G G A A G G G G G G G G
6 chr6_81827000 0 81827000 C C C C C C C C G G G G C C C C C C C C
6 chr6_81830543 0 81830543 C C C C C C C C C C C C C C A A C C C C
6 chr6_81836746 0 81836746 C C C C C C C C C C C C C T C C C C C C
6 chr6_81839223 0 81839223 C C C C T T C C C C C C C C C C C C C C
6 chr6_81841599 0 81841599 A A C C A A A A A A A A A A A A A A A A
6 chr6_81844488 0 81844488 T T T T T T T T G G G G T T T T T T T T
6 chr6_81846389 0 81846389 G G G G G G G G G G G G G G G G A G G G
6 chr6_81865523 0 81865523 T T T T T T T T T T G T T T T T T T T T
6 chr6_81865678 0 81865678 C C C C C C C C T T T T C C C C C C C C
6 chr6_81866228 0 81866228 C T C C C C C T C C C C C C C C C C C C
6 chr6_81878383 0 81878383 C T C C C C C C C C C C C C C C C C C C
6 chr6_81883641 0 81883641 C C C C C C C C C C T T C C C C C C C C
6 chr6_81884249 0 81884249 T T T T T T T T T T G G T T T T T T T T
6 chr6_81897441 0 81897441 C C C C T T C C C C C C C C C C C C C C
6 chr6_81907191 0 81907191 T T T T T T T T T T T T T T C C T T T T
6 chr6_81913955 0 81913955 G G G G G G G G A A A A G G G G G G G G
6 chr6_81916480 0 81916480 T T T T T T T T T T T T T T T T C T T T
6 chr6_81918738 0 81918738 T T T T T T T T T T T T C T T T T T T T
6 chr6_81919042 0 81919042 G T G T T T G G T T T T T T T T T T T T
6 chr6_81919911 0 81919911 C C C C C C C C C C C C C C C C T T C C
6 chr6_81925880 0 81925880 G G G G C C G G G G G G G G G G G G G G
6 chr6_81930682 0 81930682 C C C T C C C C C C C C C C C C C C C C
6 chr6_81932832 0 81932832 C C C C C C C C G G G G C C C C C C C C
6 chr6_81934316 0 81934316 C C C C C C C T C C C C C C C C C C C C
6 chr6_81941562 0 81941562 C C C C C C C C T T T T C C C C C C C C
6 chr6_81950481 0 81950481 C C C C C C C C T T T T C C C C C C C C
6 chr6_81956977 0 81956977 G G G G G G G G A G G G G G G G G G G G
6 chr6_81957905 0 81957905 A A A A A A A A A T A A A A A A A A A A
6 chr6_81959704 0 81959704 C C C C C C C T C C C C C C C C C C C C
6 chr6_81961908 0 81961908 A A A A A A A A A C A A A A A A A A A A
6 chr6_81970124 0 81970124 A A A A A A A A A A A A A A G G A A A A
6 chr6_81971983 0 81971983 C C C C C C C C C C T T C C C C C C C C
6 chr6_81972502 0 81972502 T T T T C C T T T T T T T T T T T T T T
6 chr6_81975195 0 81975195 C C C C C C C C T T T T C C C C C C C C
6 chr6_81983627 0 81983627 A A G G G G A A A A A A G G G G G G A A
6 chr6_81984469 0 81984469 C C C C C C C C T T T T C C C C C C C C
6 chr6_81988186 0 81988186 C C C C C C C C C C C C C C C C A A C C
6 chr6_81996799 0 81996799 A A A A A A A A A A A A A G A A A A A A
6 chr6_81999593 0 81999593 C T T T T T C T T T T T T T T T T T C C
6 chr6_82007301 0 82007301 T T T T T T T T C C C C T T T T T T T T
6 chr6_82009273 0 82009273 C C C C C C C C A A A A C C C C C C C C
6 chr6_82011805 0 82011805 A A A A A A A A A G A A A A A A A A A A
6 chr6_82012666 0 82012666 C C C C C C C C T T T T C C C C C C C C
6 chr6_82014221 0 82014221 A A A A A A A A C C C C A A A A A A A A
6 chr6_82014517 0 82014517 A A A A A A A A A A A A G G G G G G A A
6 chr6_82015313 0 82015313 A A A A A A A A G G G G A A A A A A A A
6 chr6_82015895 0 82015895 A A A A A A A A A T T T A A A A A A A A
6 chr6_82017548 0 82017548 T T T T T T T T T T T T C T T T C T T T
6 chr6_82019285 0 82019285 A A A A A A C C A A A A A A A A A A A A
6 chr6_82022820 0 82022820 G G A A A A A G A A A A A A A A A A G G
6 chr6_82023753 0 82023753 T T T T T T T T C C C C T T T T T T T T
6 chr6_82025385 0 82025385 C C C C C C C C G G C C C C C C C C C C
6 chr6_82026838 0 82026838 A A A A A A A A A A G G A A A A A A A A
6 chr6_82027948 0 82027948 G G G G G G G G G G C C G G G G G G G G
6 chr6_82037397 0 82037397 C C C C C C C T C C C C C C C C C C C C
6 chr6_82038212 0 82038212 C T C C C C C C C C C C C C C C C C C C
6 chr6_82043002 0 82043002 C C C C C C C C T T T T C C C C C C C C
6 chr6_82044342 0 82044342 A G G G G G G G G G G G G G G G G G A A
6 chr6_82050720 0 82050720 A A A A A A A A A A A A G G A A G G A A
6 chr6_82053152 0 82053152 G G G G G G G G A G G G G G G G G G G G
6 chr6_82056048 0 82056048 G G G G G G G G G G G G A A G G G G G G
6 chr6_82057641 0 82057641 C C C C C C C C C C C C C T C C C C C C
6 chr6_82072003 0 82072003 A A A A A A A A A A A A A T A A A A A A
6 chr6_82081357 0 82081357 C G C C C C C C C C C C C C C C C C C C
6 chr6_82086426 0 82086426 G G C G G G G G C C C C C C C C C C G G
6 chr6_82088904 0 82088904 A A A A G G A A A A A A A A A A A A A A
6 chr6_82094107 0 82094107 A A A A A A A A G G G G A A A A A A A A
6 chr6_82100063 0 82100063 C C C T C C C C C C C C C C C C C C C C
6 chr6_82112634 0 82112634 C C C C C C C C C C C C C C C C T T C C
6 chr6_82115673 0 82115673 C C C C C C C C T T T T C C C C C C C C
6 chr6_82121995 0 82121995 C C C C A A C C C C C C C C C C C C C C
6 chr6_82125043 0 82125043 T T T T T T T T T T T T T T T T C C T T
6 chr6_82125290 0 82125290 G G G G G G G G G G G G G G A A G G G G
6 chr6_82128469 0 82128469 T T T T T T T T A T T T T T T T T T T T
6 chr6_82131386 0 82131386 T T T T C C T T C C C C C C C C C C T T
6 chr6_82131737 0 82131737 C C C C T T C C C C C C T T T T T T C C
6 chr6_82132142 0 82132142 C C C C C C C C C C C C C C C C T T C C
6 chr6_82132209 0 82132209 G G G G G G G G G G G G G G G G T T G G
6 chr6_82135896 0 82135896 G G G G G G G G G G G G C G G G G G G G
6 chr6_82141527 0 82141527 G G T T T T T T T T T T T T T T T T G G
6 chr6_82153820 0 82153820 C C C C C C C C T T T T C C C C C C C C
6 chr6_82155839 0 82155839 G G G G G G G G A A A A G G G G G G G G
6 chr6_82159056 0 82159056 C C C C C C C C T T T T C C C C C C C C
6 chr6_82159685 0 82159685 T T C T T T T T T T T T T T T T T T T T
6 chr6_82163366 0 82163366 C C C C C C C C C C C C C T C C C C C C
6 chr6_82163787 0 82163787 T T T T T T C T T T T T T T T T T T T T
6 chr6_82164482 0 82164482 T T T T T T T T C C C C T T T T T T T T
6 chr6_82164997 0 82164997 A A A A A A A A C C C C A A A A A A A A
6 chr6_82165811 0 82165811 C C C C C C C C T T C C C C C C C C C C
6 chr6_82174353 0 82174353 A A A A A A A A A A A A A A A G A A A A
6 chr6_82187495 0 82187495 G G G G G G G G G G G G G G G G A A G G
6 chr6_82189865 0 82189865 A G G G G G A G G G G G G G G G G G G G
6 chr6_82191592 0 82191592 C C T T T T C C C C C C C C C C C C C C
6 chr6_82204901 0 82204901 A A A A A A A A C C C C A A A A A A A A
6 chr6_82205856 0 82205856 A A A A A A A A A A A A A A A A G G A A
6 chr6_82208967 0 82208967 T T C C C C T T C C C C C C C C C C T T
6 chr6_82209567 0 82209567 A A A A A A A A A A A A C C C C C C A A
6 chr6_82209627 0 82209627 A A A A A A A A T T T T A A A A A A A A
6 chr6_82210263 0 82210263 G G G G G G G G A A A A G G G G G G G G
6 chr6_82218453 0 82218453 T T T T T T T T C C C C T T T T T T T T
6 chr6_82223792 0 82223792 C C C T C C C C C C C C C C C C C C C C
6 chr6_82237664 0 82237664 T T G T T T T T T T T T T T T T T T T T
6 chr6_82239099 0 82239099 A A A G A A A A A A A A A A A A A A A A
6 chr6_82240931 0 82240931 G T G G G G G G G G G G G G G G G G T T
6 chr6_82245095 0 82245095 T T T T T T T T C C C C T T T T T T T T
6 chr6_82247687 0 82247687 T T T T T T T T T T T T A A T T T T T T
6 chr6_82250411 0 82250411 C C C T C C C C C C C C C C C C C C C C
6 chr6_82252114 0 82252114 C C C C C C C C C C C C C C C T C C C C
6 chr6_82254519 0 82254519 G G A G A A G G G G G G G G G G A G G G
6 chr6_82259809 0 82259809 T T T T T T T T C C C C T T T T T T T T
6 chr6_82260594 0 82260594 C C C C C C C C C C G G C C C C C C C C
6 chr6_82266917 0 82266917 C C G G C C C C C C C C C C C C C C C C
6 chr6_82272124 0 82272124 C C C C C C C C G G G G C C C C C C C C
6 chr6_82281792 0 82281792 C C C C C C C C C C C C C C C T C C C C
6 chr6_82291574 0 82291574 G G G G G G G G A G G G G G G G G G G G
6 chr6_82303026 0 82303026 G G G G G G G G G G G G C G G G G G G G
6 chr6_82304828 0 82304828 A G A A A A G G G G G G G G G G G G G G
6 chr6_82307073 0 82307073 G G A G G G G G G G G G G G G G G G G G
6 chr6_82316780 0 82316780 A A A A A A A A A A A A G G A A A A A A
6 chr6_82327085 0 82327085 T T T T T T T T C C C C T T T T T T T T
6 chr6_82335711 0 82335711 C C C C C C C C T T T T C C C C C C C C
6 chr6_82340195 0 82340195 T T T T T T T T T T T T C T T T T T T T
6 chr6_82346916 0 82346916 C C A A C C C C C C C C C C C C C C C C
6 chr6_82349273 0 82349273 C C C C C C C C T T T T C C C C C C C C
6 chr6_82359416 0 82359416 C C T T C C C C C C C C C C C C C C C C
6 chr6_82365048 0 82365048 G G G G G G G G G G G G G G G G A A G G
6 chr6_82366390 0 82366390 G G G G G G G G G G G G G G G G A A G G
6 chr6_82372877 0 82372877 G G G G G G G G G G A G G G G G G G G G
6 chr6_82375852 0 82375852 T T T T T T T T C C C C T T T T T T T T
6 chr6_82377866 0 82377866 T T T T G G T T T T T T T T T T T T T T
6 chr6_82381048 0 82381048 A A A A A A A A A A A A A A A A C C A A
6 chr6_82383862 0 82383862 C C C C C C C C T T T T C C T T C C C C
6 chr6_82387405 0 82387405 G G G G G G G G G G G G A G G G G G G G
6 chr6_82387423 0 82387423 G G G G G G G G G G G G G G A A G G G G
6 chr6_82388585 0 82388585 C C C C C C C C C C C C C T C C C C C C
6 chr6_82392066 0 82392066 C C C T C C C C C C C C C C C C C C C C
6 chr6_82393006 0 82393006 C C C C C C C C C C C C C G C C C C C C
6 chr6_82395366 0 82395366 A G G G A A G G G G G G G G G G G G G G
6 chr6_82406941 0 82406941 T T T T T T T T C C C C T T T T T T T T
6 chr6_82408152 0 82408152 G G A A G G G G G G G G G G G G G G G G
6 chr6_82410229 0 82410229 A A A A A A A A A A A A A A A A A G A A
6 chr6_82414670 0 82414670 T T T T T T T T T T G T T T T T T T T T
6 chr6_82422058 0 82422058 A G A A A A A A A A A A A A A A A A A A
6 chr6_82438200 0 82438200 C C C T C C C C C C C C C C C C C C C C
6 chr6_82438651 0 82438651 G G G G G G G G G G A G G G G G G G G G
6 chr6_82441347 0 82441347 C C C C C C C C C C A C C C C C C C C C
6 chr6_82446624 0 82446624 G G G G G G G G C G G G G G G G G G G G
6 chr6_82447189 0 82447189 C C C C C C C C C C C C C C C C T T C C
6 chr6_82449777 0 82449777 T T C T C C T T T T T T T T T T T T T T
6 chr6_82452540 0 82452540 G G G G G G G G G G A G G G G G G G G G
6 chr6_82452889 0 82452889 C G G G G G G G G G G G G G G G G G C C
6 chr6_82453616 0 82453616 A A A A A A A A A A A C A A A A A A A A
6 chr6_82466294 0 82466294 G G G G G G G G G G A G G G G G G G G G
6 chr6_82471092 0 82471092 C C C C C C C C C C C C C C A A C C C C
6 chr6_82473951 0 82473951 T T T T T T T T C T C T T T T T T T T T
6 chr6_82476944 0 82476944 C C C T C C C C T T C T C C C C C C C C
6 chr6_82477505 0 82477505 G G G G G G G G G G G G A A G G G G G G
6 chr6_82489484 0 82489484 A A A A A A A A A A A A A A A A C C A A
6 chr6_82499078 0 82499078 C C C C C C C C T T T T C C C C C C C C
6 chr6_82500914 0 82500914 G G G G G G G G G G G G G G G G A A G G
6 chr6_82513843 0 82513843 G G G G G G G G A A A A G G G G G G G G
6 chr6_82516711 0 82516711 T T T T T T T T T T T T T T T T C T T T
6 chr6_82517458 0 82517458 G G G G G G G G A A A G G G G G G G G G
6 chr6_82524056 0 82524056 C C C C C C C T C C C C C C C C C C C C
6 chr6_82536308 0 82536308 T T T T T T T T T T T T C C C T T T T T
6 chr6_82540002 0 82540002 C C C C C C C C C C C C C C C C C T C C
6 chr6_82550797 0 82550797 G G G G G G G G G T G T G G G G G G G G
6 chr6_82551207 0 82551207 T T T T T T T T G T G T T T T T T T T T
6 chr6_82556109 0 82556109 A A A A A A A A A G A A A A A A A A A A
6 chr6_82556873 0 82556873 C C C C C C C C A A A A C C C C C C C C
6 chr6_82562335 0 82562335 T T A A T T T T T T T T T T T T T T T T
6 chr6_82570287 0 82570287 G G G G G G G G G G G G G G G G A A G G
6 chr6_82574521 0 82574521 G G G G G G G G G G G G G G G G A A G G
6 chr6_82574999 0 82574999 A A A A A A A A A A A A G G G G A A A A
6 chr6_82576963 0 82576963 A A A A A A A A G G G G A A A A A A A A
6 chr6_82584088 0 82584088 A A A A A A A A A A A A A A A A G G A A
6 chr6_82585379 0 82585379 T T T T G G T T T T T T T T T T T T T T
6 chr6_82616057 0 82616057 A A A A A A A A A A A A A A G G A A A A
6 chr6_82622813 0 82622813 C C C C T T C C C C C C C C C C C C T T
6 chr6_82623352 0 82623352 T T T T C C T T T T T T T T T T T T T T
6 chr6_82628444 0 82628444 C C C C C C C C C C C C T T C C C C C C
6 chr6_82631002 0 82631002 G G G G G G G G T T T T G G G G G G G G
6 chr6_82631707 0 82631707 A A A A A A A A A A A A C C C C A A A A
6 chr6_82633871 0 82633871 A A G G A A A A A A A A A A A A A A A A
6 chr6_82635178 0 82635178 C C C C C C A C C C C C C C C C C C C C
6 chr6_82635757 0 82635757 T T T T T T T T C C C C T T T T T T T T
6 chr6_82656727 0 82656727 C C C C C C C C A A A A C C C C C C C C
6 chr6_82656953 0 82656953 G G G G G G G G G G G G G G G G A A G G
6 chr6_82660000 0 82660000 G G G G G G G G G G G G G G G G C C G G
6 chr6_82666820 0 82666820 T T T T C C T T T T T T C C C C C C T T
6 chr6_82666836 0 82666836 A A G G G G G G G G G G G G G G G G A A
6 chr6_82679009 0 82679009 C C C C C C C C C C C C C T C C C C C C
6 chr6_82680968 0 82680968 C C C G G G C C C C C C C C C C C C C C
6 chr6_82681659 0 82681659 T T C C C C T T T T T T T T T T T T T T
6 chr6_82683536 0 82683536 C C C C C C C C C C C C C C C C A A C C
6 chr6_82698119 0 82698119 G G G G G G G G G G G G G G G G C G G G
6 chr6_82704602 0 82704602 T T T T T T T T T T C T T T T T T T T T
6 chr6_82709736 0 82709736 T T T T T T T T C T T T T T T T T T T T
6 chr6_82715646 0 82715646 A A A A A A A A A A A A A T A A A A A A
6 chr6_82723053 0 82723053 A A A A A A A A A A A A A A A G A A A A
6 chr6_82723480 0 82723480 C T C C C C T T C C C C C C C C C C T T
6 chr6_82725099 0 82725099 C C T T T T C C C C C C T T C C T T C C
6 chr6_82725751 0 82725751 C C C C C C C C C C C C C C T T C C C C
6 chr6_82736331 0 82736331 G G G G G G G G G T G T G G G G G G G G
6 chr6_82743620 0 82743620 C C C C C C C C C C C C C C C C C T C C
6 chr6_82748865 0 82748865 C C C C C C C C G G G G C C C C C C C C
6 chr6_82749960 0 82749960 A A A A A A A A A A A A A G A A A A A A
6 chr6_82750453 0 82750453 T T T T T T T T C C C C T T T T T T T T
6 chr6_82754893 0 82754893 T T A A T T T T T T T T T T T T T T T T
6 chr6_82759289 0 82759289 C C C C C C C C C C C C C C C C T T C C
6 chr6_82760589 0 82760589 T T T T T T T T C C C C T T T T T T T T
6 chr6_82762057 0 82762057 C C C G C C C C C C C C C C C C C C C C
6 chr6_82772093 0 82772093 G G G G G G G G G G G G G G G G A A G G
6 chr6_82779387 0 82779387 G G G G G G G G G G G G A G G G G G G G
6 chr6_82780860 0 82780860 A A A A A A A A G G G G A A A A A A A A
6 chr6_82781177 0 82781177 C T C C C C C C C C C C C C C C C C C C
6 chr6_82784496 0 82784496 G G G G G G G G G G G G G T G G G G G G
6 chr6_82785609 0 82785609 T T T T T T T T C C C C T T T T T T T T
6 chr6_82786577 0 82786577 G G G G A A G G G G G G G G G G G G G G
6 chr6_82789603 0 82789603 G G G G G G G G A G A A G G G G G G G G
6 chr6_82790482 0 82790482 A A A A A A A A G G G G A A A A A A A A
6 chr6_82793187 0 82793187 C C C C C C C C C T C C C C C C C C C C
6 chr6_82793524 0 82793524 G G G G G G G G G G G G A A A A A A G G
6 chr6_82797140 0 82797140 T T T T T T T T C C C C T T T T T T T T
6 chr6_82797774 0 82797774 G G G G G G G G G G G G G G A G G G G G
6 chr6_82801009 0 82801009 C G G G G G G G G G G G G G G G G G G G
6 chr6_82801072 0 82801072 C C C C C C C C G G G G C C C C C C C C
6 chr6_82808214 0 82808214 G G G G G G G T G G G G G G G G G G G G
6 chr6_82808779 0 82808779 G G G G G G G G G G G G G G G G C C G G
6 chr6_82812625 0 82812625 A A A A A A A A C C C C A A A A A A A A
6 chr6_82813701 0 82813701 T T A A A A T T T T T T T T T T T T T T
6 chr6_82815395 0 82815395 G G G G G G G G G G G G G G G G G T G G
6 chr6_82819330 0 82819330 C C C C C C C C C C C C C C C C C G C C
6 chr6_82823849 0 82823849 G G G G G G G G G G A G G G G G G G G G
6 chr6_82828693 0 82828693 G G G G G G G G G G G G G G G G A G G G
6 chr6_82832385 0 82832385 C C C C C C C C G G G G G G C C G G C C
6 chr6_82833602 0 82833602 A A A A A A A A A A A A G G A A G G A A
6 chr6_82844413 0 82844413 G G A G G G G G G G G G G G G G G G G G
6 chr6_82845486 0 82845486 G G A A A A G G A G G G G G G G G G G G
6 chr6_82848607 0 82848607 G G G G G G G G C C C C G G G G G G G G
6 chr6_82849950 0 82849950 C C C C C C C C T T T T C C C C C C C C
6 chr6_82850858 0 82850858 T T T T T T T T T T C T T T T T T T T T
6 chr6_82852627 0 82852627 A A C C C C A A C C C C C C C C C C A A
6 chr6_82859750 0 82859750 C C C T C C C C C C C C C C C C C C C C
6 chr6_82860026 0 82860026 C C C C C C C C T T T T C C C C C C C C
6 chr6_82863604 0 82863604 A A A A A A A A C C C C A A A A A A A A
6 chr6_82867092 0 82867092 T T T T T T T T T T T T T T T T C C T T
6 chr6_82872098 0 82872098 C C C C C C C C C C C T C C C C C C C C
6 chr6_82882672 0 82882672 C G C C C C C C C C C C C C C C C C C C
6 chr6_82889300 0 82889300 C C C C C C C C C C C C C T C C C C C C
6 chr6_82890531 0 82890531 C C C C C C C C T T T T C C C C C C C C
6 chr6_82892688 0 82892688 A A A A A A A A A A A A A A A G A A A A
6 chr6_82895504 0 82895504 G G G G G G G G A A A A G G G G G G G G
6 chr6_82897879 0 82897879 A A A A A A A A A A A A A A A T A A A A
6 chr6_82903364 0 82903364 T T T T T T T T T T T T A T T T T T T T
6 chr6_82907298 0 82907298 G G G G A A G G G G G G G G G G G G G G
6 chr6_82943298 0 82943298 A A A A A A A A A A A A A A C C A A A A
6 chr6_82943880 0 82943880 C C C C C C C C G G G G C C C C C C C C
6 chr6_82953172 0 82953172 T T T T T T T T G T T T T T T T T T T T
6 chr6_82953668 0 82953668 T T T T T T T T C C C C T T T T T T T T
6 chr6_82972255 0 82972255 T T T T T T T T T T T T G G G G G G T T
6 chr6_82978972 0 82978972 G G G G G G G G G G G G G G G G G T G G
6 chr6_82979680 0 82979680 A A A A A A A A A A A A G G A A A A A A
6 chr6_82986640 0 82986640 T T T T C C T T T T T T T T T T T T T T
6 chr6_82991432 0 82991432 T T T T T T T T T T C T T T T T T T T T
6 chr6_82993782 0 82993782 C T C C C C C C C C C C C C C C C C T T
6 chr6_82998178 0 82998178 A A G G A A A A A A A A A A A A A A A A
6 chr6_83011995 0 83011995 G G G G G G G G T T T T G G G G G G G G
6 chr6_83013415 0 83013415 G G G G G G A A G G G G G G G G G G A A
6 chr6_83015691 0 83015691 C C C C C C C C T T T T C C C C C C C C
6 chr6_83020438 0 83020438 A A A A G G A A A A A A A A A A A A A A
6 chr6_83032005 0 83032005 A A T T T T A A T T T T T T T T T T A A
6 chr6_83041718 0 83041718 T T T T T T T T T T T T G G G G T T T T
6 chr6_83042057 0 83042057 C C C C C C C C C T C C C C C C C C C C
6 chr6_83042495 0 83042495 G G A A A A G G A A A A A A A A A A G G
6 chr6_83045664 0 83045664 G G G G G G G G G G G G G G G G A A G G
6 chr6_83047147 0 83047147 G G G G G G G G G G G G G G G G C C G G
6 chr6_83068437 0 83068437 G G G G G G G G G G G G G G A A G G G G
6 chr6_83069674 0 83069674 T T T T T T T T C C C C T T T T T T T T
6 chr6_83074272 0 83074272 T T T T T T T T C C C C T T T T T T T T
6 chr6_83074908 0 83074908 G G G G G G G G G G G G G G A A G G G G
6 chr6_83076864 0 83076864 G G G G G G A A G G G G G G G G G G G G
6 chr6_83091617 0 83091617 G G G G G G G G A A A A G G G G G G G G
6 chr6_83095727 0 83095727 T T C C C C C C C C C C C C C C C C T T
6 chr6_83101009 0 83101009 G G G G G G G G G G G G C G G G G G G G
6 chr6_83105672 0 83105672 A A A A A A A A A A A A A G A A A A A A
6 chr6_83105797 0 83105797 C C C T C C C C C C C C C C C C C C C C
6 chr6_83112911 0 83112911 A A A A A A A A A A A A A C A A A A A A
6 chr6_83121918 0 83121918 G G G G G G A A G G G G G G G G G G G G
6 chr6_83122715 0 83122715 A A A A A A A A A A A A G G G G G G A A
6 chr6_83131538 0 83131538 A A A A A A A A A A A A A G A A A A A A
6 chr6_83131976 0 83131976 C C C C C C C C T T T T C C C C C C C C
6 chr6_83132118 0 83132118 C T C C C C C C C C C C C C C C C C T T
6 chr6_83132535 0 83132535 C C C C A A C C C C C C C C C C C C C C
6 chr6_83143481 0 83143481 G G G G G G G G A A G G G G G G G G G G
6 chr6_83155828 0 83155828 C C T T T T C C C C C C C T C C T T C C
6 chr6_83156038 0 83156038 C C C C C C C C C C C C C G C C C C C C
6 chr6_83159295 0 83159295 A A A A A A A A A A A A A G A A A A A A
6 chr6_83169574 0 83169574 T T T T T T T T T T T T C T T T T T T T
6 chr6_83177598 0 83177598 G G G G G G G G G G G G A G G G G G G G
6 chr6_83181056 0 83181056 C C C C T T C C C C C C C C C C C C C C
6 chr6_83184588 0 83184588 T T T T T T T T C C C C T T T T T T T T
6 chr6_83184781 0 83184781 G G G G G G G G A A A A G G G G G G G G
6 chr6_83190333 0 83190333 G G G G A A G G G G G G G G G G G G G G
6 chr6_83191669 0 83191669 T T T T T T T T C C C C T T T T T T T T
6 chr6_83207280 0 83207280 A A A A A A A A A A A A G G G G A A A A
6 chr6_83212913 0 83212913 G G G G G G G G G G G G A G G G G G G G
6 chr6_83217034 0 83217034 A A A A A A A A C C C C A A A A A A A A
6 chr6_83218123 0 83218123 C C C C C C C C G G G G C C C C C C C C
6 chr6_83222961 0 83222961 G G G G G G G G A A A G G G G G G G G G
6 chr6_83227506 0 83227506 A A A A A A A A A A A A A A A A G G A A
6 chr6_83231174 0 83231174 C C C C C C C C T T T T C C C C C C C C
6 chr6_83232723 0 83232723 G G G G G G G G G G G G A A G G G G G G
6 chr6_83248455 0 83248455 A A A A A A A A A A A A A A A A A G A A
6 chr6_83249455 0 83249455 G G A A G G G G G G G G G G G G G G G G
6 chr6_83252698 0 83252698 G G G G A A G G G G G G G G G G G G G G
6 chr6_83257353 0 83257353 G G G G G G G G A G G G G G G G G G A A
6 chr6_83257787 0 83257787 C C C C C C C C C C C C C C C C C T C C
6 chr6_83258027 0 83258027 G G A A G G G G G G G G G G G G G G G G
6 chr6_83261472 0 83261472 T T T T T T T T C T T T T T T T T T T T
6 chr6_83261711 0 83261711 G G A A G G G G G G G G A A A A A A G G
6 chr6_83267958 0 83267958 C C C C C C C C C T C C C C C C C C C C
6 chr6_83279238 0 83279238 G G G G G G A A G G G G G G G G G G G G
6 chr6_83281725 0 83281725 G G G G G G G G A A A A G G G G G G G G
6 chr6_83282804 0 83282804 A A A A A A A A A A A A A A G G A A A A
6 chr6_83289283 0 83289283 A A A A A A A A G G G G A A A A A A A A
6 chr6_83294042 0 83294042 A A A A A A C C A A A A A A A A A A A A
6 chr6_83298570 0 83298570 A A A A A A A A A A A A A A G G A A A A
6 chr6_83305899 0 83305899 G T G G G G G G G G G G G G G G G G G G
6 chr6_83309092 0 83309092 T T T T T T T T A A A A T T T T T T T T
6 chr6_83318883 0 83318883 G G G G G G G G T T T T G G G G G G G G
6 chr6_83320630 0 83320630 C C C C C C C C C C C C T T C C C C C C
6 chr6_83320633 0 83320633 G G G G G G G G G G A G G G G G G G G G
6 chr6_83320829 0 83320829 T T T T T T T T T T T T T T C C T T T T
6 chr6_83323741 0 83323741 T T T T T T T T C C C C T T T T T T T T
6 chr6_83324382 0 83324382 T T T T T T C T T T T T T T T T T T T T
6 chr6_83324883 0 83324883 G G G G G G G G A G G G G G G G G G G G
6 chr6_83330216 0 83330216 C C C C C C C C G G G G C C C C C C C C
6 chr6_83331976 0 83331976 C C C C C C C C T T T T C C C C C C C C
6 chr6_83333787 0 83333787 T T T T T T T T T T T T T T C C T T T T
6 chr6_83346148 0 83346148 G G G G A A G G A A A A A A A A A A G G
6 chr6_83346477 0 83346477 T T T T T T T T A A A A T T T T T T T T
6 chr6_83347109 0 83347109 A C A A A A A A A A A A A A A A A A A A
6 chr6_83348904 0 83348904 C C C C C C C C C C C T C C C C C C C C
6 chr6_83354308 0 83354308 C C C C C C T T C C C C C C C C C C C C
6 chr6_83357648 0 83357648 A A A A A A A A A A A A A G A A A A A A
6 chr6_83357707 0 83357707 T T T T T T T T T T C T T T T T T T T T
6 chr6_83359683 0 83359683 G G G G G G G G G G G G C C C C G G G G
6 chr6_83363373 0 83363373 C C C C C C C C C T C C C C C C C C C C
6 chr6_83369047 0 83369047 C C C C C C C C C C C C C T C C C C C C
6 chr6_83370641 0 83370641 G G G G G G G G G G A G G G G G G G G G
6 chr6_83371112 0 83371112 C C C C C C C C C C C C C C C C T T C C
6 chr6_83374379 0 83374379 G G G G G G G G G G G G G G A G G G G G
6 chr6_83374926 0 83374926 C C C C C C C C C C A C C C C C C C C C
6 chr6_83382315 0 83382315 G G G G A A G G G G G G G G G G G G G G
6 chr6_83382631 0 83382631 G G A A A A G G A A A A A A A A A A G G
6 chr6_83389705 0 83389705 G G G G G G G G G G G G G G C G G G G G
6 chr6_83395707 0 83395707 G G G G G G G G G G G G A G G G G G G G
6 chr6_83396207 0 83396207 T T C C C C T T C C C C C C C C C C T T
6 chr6_83401253 0 83401253 T T T T T T T T G G G G T T T T T T T T
6 chr6_83404555 0 83404555 G G A A A A G G A A A A G G G G G G G G
6 chr6_83411353 0 83411353 A A G G G G A A G G G G G G G G G G A A
6 chr6_83412394 0 83412394 G G G G G G G G G G G G G G A G G G G G
6 chr6_83413092 0 83413092 G G G G G G G T G G G G G G G G G G G G
6 chr6_83413805 0 83413805 G G G G G G G G G G G G G G G G A G G G
6 chr6_83414087 0 83414087 A A A A A A A A A A A A A A A G A A A A
6 chr6_83414903 0 83414903 T T T T T T T T T T T T C T T T T T T T
6 chr6_83414974 0 83414974 T T T T T T T T G G G G G T G T T T T T
6 chr6_83415296 0 83415296 G G G G G G G G G G G G G G A G A G G G
6 chr6_83415732 0 83415732 T T C C T T T T T T T T T T T T T T T T
6 chr6_83416535 0 83416535 C C C C C C C C C C C C C C C C C T C C
6 chr6_83417955 0 83417955 A A A A A A A A A G G G A A A A A A A A
6 chr6_83421158 0 83421158 G G G G G G G G A G G G G G G G G G G G
6 chr6_83422779 0 83422779 G G A G A A G G G G G G A A A A A G G G
6 chr6_83434415 0 83434415 C C C C C C C C C C A C C C C C C C C C
6 chr6_83436192 0 83436192 C C C T C C C C C C C C T T C C T T C C
6 chr6_83438651 0 83438651 T T T T T T C C T T T T T T T T T T T T
6 chr6_83439545 0 83439545 C G C C C C C C C C C C C C C C C C C C
6 chr6_83440480 0 83440480 G G G G G G G G G G G G A G A A G G G G
6 chr6_83447566 0 83447566 A G A A A A A A A A A A A A A A A A G G
6 chr6_83454143 0 83454143 A A A A A A A A A A A A A G A A A A A A
6 chr6_83455586 0 83455586 G G G G G G G G G G G G G G G G A A G G
6 chr6_83471231 0 83471231 G G G G G G A G G G G G G G G G G G G G
6 chr6_83472998 0 83472998 T T T T T T T T T T T T C T T T T T T T
6 chr6_83476355 0 83476355 C C C C C C C C C G C C C C C C C C C C
6 chr6_83484908 0 83484908 C G G G G G G G G G G G G G G G G G G G
6 chr6_83488288 0 83488288 C C C C C C C C C C C C C T T T C C C C
6 chr6_83494718 0 83494718 A A A A A A A A A G A A A A A A A A A A
6 chr6_83495330 0 83495330 C C C C C C C C C C C C C C G G C C C C
6 chr6_83506823 0 83506823 A A G G G G A A A A A A A A A A A A A A
6 chr6_83509890 0 83509890 C C C C C C C C C C C G C C C C C C C C
6 chr6_83512523 0 83512523 C C C C C C T T C C C C C C C C C C T T
6 chr6_83512983 0 83512983 C C C C C C C C A A A A C C C C C C C C
6 chr6_83513816 0 83513816 T T T T C C T T T T T T T T T T T T T T
6 chr6_83514708 0 83514708 G G G G G G G G G G G G A G G G G G G G
6 chr6_83515252 0 83515252 C C C C C C C C C C C C C C C C T T C C
6 chr6_83518805 0 83518805 A A A A A A A A C C C C A A A A A A A A
6 chr6_83521185 0 83521185 A A A A A A A A G G G G A A A A A A A A
6 chr6_83522695 0 83522695 A A A A A A A A A A A A A A G G A A A A
6 chr6_83523864 0 83523864 A A G G G G A A G G G G G G G G G G A A
6 chr6_83542335 0 83542335 T T C C C C T T T T T T T T T T T T T T
6 chr6_83545109 0 83545109 A A A A A A A A G G G G G G G G G G A A
6 chr6_83546567 0 83546567 G G G G G G G G G G G G G G G G A G G G
6 chr6_83552958 0 83552958 G G A A G G G G G G G G G G G G G G G G
6 chr6_83555352 0 83555352 C C C C C C C C C C C T C C C C C C C C
6 chr6_83555505 0 83555505 A A A A A A A A G G G G A A A A A A A A
6 chr6_83558901 0 83558901 G G G G G G G G G G C G G G G G G G G G
6 chr6_83559703 0 83559703 C C C C C C C C C C C T C C T T C C C C
6 chr6_83560361 0 83560361 A A A A A A A A A A A C A A A A A A A A
6 chr6_83560787 0 83560787 A G G G G G G G G G G G G G G G G G G G
6 chr6_83565518 0 83565518 G G A A G G G G G G G G G G G G G G G G
6 chr6_83570366 0 83570366 C C C C C C C C C C C C C C C C C T C C
6 chr6_83574349 0 83574349 A A G G A A A A A A A A A A A A A A A A
6 chr6_83579142 0 83579142 G G G G G G G G A G G G G G G G G G G G
6 chr6_83583119 0 83583119 G G G G G G G G G G G G G G G G A G G G
6 chr6_83584323 0 83584323 A A A A A A A A A A A A A A G G A A A A
6 chr6_83584649 0 83584649 C C C C C C C C C C A C C C C C C C C C
6 chr6_83588517 0 83588517 A A A A A A A A A A A A A G A A A A A A
6 chr6_83588528 0 83588528 A A A A C C A A A A A A A A A A A A A A
6 chr6_83590709 0 83590709 T T C C C C T T C C C C T T T T T T T T
6 chr6_83596148 0 83596148 A G A A A A G G A A A A A A A A A A G G
6 chr6_83599381 0 83599381 A A A A A A A A C C C C A A A A A A A A
6 chr6_83604815 0 83604815 C C C C T T C C C C C C C C C C C C C C
6 chr6_83604988 0 83604988 T T T T T T T T T T T T C T T T T T T T
6 chr6_83615326 0 83615326 A A A A A A A A A A A A A G A A A A A A
6 chr6_83615720 0 83615720 T T T T T T T T T T G T T T T T T T T T
6 chr6_83617871 0 83617871 G G G G G G G G G G C G G G G G G G G G
6 chr6_83617935 0 83617935 G G G G G G A A G G G G G G G G G G G G
6 chr6_83618334 0 83618334 T T T T T T T T T T T T C T T T T T T T
6 chr6_83632796 0 83632796 C C C C G G C C C C C C C C C C C C C C
6 chr6_83635540 0 83635540 G G G G G G A G G G G G G G G G G G G G
6 chr6_83641793 0 83641793 T T T T T T T T C C C T T T T T T T T T
6 chr6_83647045 0 83647045 C C C C C C C C C C C C C C C C T T C C
6 chr6_83654152 0 83654152 G G G G G G G G A A A A G G G G G G G G
6 chr6_83656969 0 83656969 C C C C C C C C C C C C C C C C C T C C
6 chr6_83667638 0 83667638 T T T T T T T T C C C C T T T T T T T T
6 chr6_83676670 0 83676670 G G G G G G G G G G G G G G T T G G G G
6 chr6_83676721 0 83676721 A A A A A A A A A A A G A A A A A A A A
6 chr6_83680071 0 83680071 G G G G A A G G G G G G G G G G G G G G
6 chr6_83680781 0 83680781 G G A A A A G G G G G G G G G G G G G G
6 chr6_83683180 0 83683180 T T T T T T T T T T T T T T T T G G T T
6 chr6_83686391 0 83686391 T T T T T T T T T T G T T T T T T T T T
6 chr6_83688522 0 83688522 T T C C C C C C C C C C C C C C C C T T
6 chr6_83689385 0 83689385 G G A G A A A G G G G G A A A A A A G G
6 chr6_83689578 0 83689578 C C C C C C C C C C C C C C C C C T C C
6 chr6_83695780 0 83695780 G G G G G G G G A A A A A A A A A A G G
6 chr6_83696387 0 83696387 C C C T C C C C C C C C C C C C C C C C
6 chr6_83714488 0 83714488 C C C C C C T T C C C C C C C C C C C C
6 chr6_83723143 0 83723143 C C C C C C T T C C C C C C C C C C C C
6 chr6_83731576 0 83731576 A A A A A A A A A G A A A A A A A A A A
6 chr6_83734326 0 83734326 C G C C C C C C C C C C C C C C C C G G
6 chr6_83734330 0 83734330 T T C C C C T T T T T T T T T T T T T T
6 chr6_83742574 0 83742574 T T T T T T T T C C C C T T T T T T T T
6 chr6_83759467 0 83759467 C C C C C C C C C C C C T T T T T T C C
6 chr6_83761384 0 83761384 A A A A A A A A A A A A A A A G A A A A
6 chr6_83761894 0 83761894 A A A A A A A A A G A A A A A A A A A A
6 chr6_83764357 0 83764357 A A A A G G A A A A A A A A A A A A A A
6 chr6_83765737 0 83765737 C C C C C C C C T T T T C C C C C C C C
6 chr6_83770212 0 83770212 G G G G A A G G G G G G G G G G G G G G
6 chr6_83778899 0 83778899 G G G G G G G G G G G G A G G G G G G G
6 chr6_83792937 0 83792937 C C C C C C C C C C C T C C C C C C C C
6 chr6_83793816 0 83793816 G G G G G G G G G G G G C G G G G G G G
6 chr6_83794893 0 83794893 C C C C G G C C C C C C C C C C C C C C
6 chr6_83797073 0 83797073 G G G G G G G G A A A A G G G G G G G G
6 chr6_83805717 0 83805717 C C C C C C C C C C C C C C A A C C C C
6 chr6_83806996 0 83806996 G G G G G G G G G G G G G G G G A G G G
6 chr6_83812874 0 83812874 C T C C C C C C C C C C C C C C C C T T
6 chr6_83813922 0 83813922 A C A A A A A A A A A A A A A A A A A A
6 chr6_83816204 0 83816204 G G G G G G G G G G G G A G G G G G G G
6 chr6_83817416 0 83817416 G G G G G G G G A G A G G G G G G G G G
6 chr6_83830787 0 83830787 G G G G G G G G G G G G G G A A G G G G
6 chr6_83835447 0 83835447 G G G G G G G G G G G G C G G G G G G G
6 chr6_83840682 0 83840682 T T G G G G T T T T T T T T T T T T T T
6 chr6_83843009 0 83843009 A A A A A A A A G G G G A A A A A A A A
6 chr6_83850071 0 83850071 C C C C C C C C C C C C C C C C C T C C
6 chr6_83854629 0 83854629 A A A A A A A A A G A A A A A A A A A A
6 chr6_83856390 0 83856390 C C C C T T C C C C C C C C C C C C C C
6 chr6_83861288 0 83861288 G G A G G G G G G G G G G G G G G G G G
6 chr6_83863825 0 83863825 A A A A A A A A A A A A A A A A G G A A
6 chr6_83873188 0 83873188 A A A A A A A A G G G G A A A A A A A A
6 chr6_83889759 0 83889759 C C T T T T C C T T T T T T T T T T C C
6 chr6_83891327 0 83891327 A A G G G G G G G G G G G G G G G G A A
6 chr6_83896407 0 83896407 C C C C C C C C C C C C C C C C T T C C
6 chr6_83903120 0 83903120 C C C C C C C C T T T T C C C C C C C C
6 chr6_83906710 0 83906710 G G A A A A G G G G G G G G G G G G G G
6 chr6_83918975 0 83918975 A A A A A A A A G G G G A A A A A A A A
6 chr6_83919929 0 83919929 A A A A A A A A G G G G A A A A A A A A
6 chr6_83927390 0 83927390 A A A A A A A A A A A A A A G G A A A A
6 chr6_83929580 0 83929580 C C C C C C C C C T C C C C C C C C C C
6 chr6_83930232 0 83930232 C C C C C C C C C C C C C C C C C T C C
6 chr6_83936980 0 83936980 C C C C C C C C C C C C C C C G C C C C
6 chr6_83937175 0 83937175 G G G G G G G G G G G G A A G G G G G G
6 chr6_83945559 0 83945559 C C C C C C C C C C C C C C C G C C C C
6 chr6_83961715 0 83961715 A A A A A A A A A A A A A A A G A A A A
6 chr6_83981792 0 83981792 A A A A A A A A A A A A A G A A A A A A
6 chr6_83984549 0 83984549 A A A A A A A A G G G G A A A A A A A A
6 chr6_83987069 0 83987069 G G G G G G G G A A A A G G G G G G G G
6 chr6_83989122 0 83989122 G G G G G G G G A A A A G G G G G G G G
6 chr6_83989370 0 83989370 G G G G G G G G G G G G C G G G G G G G
6 chr6_83990700 0 83990700 T T T T T T T T C C C C T T T T T T T T
6 chr6_83998636 0 83998636 C C C C C C C C C C C C T T C C C C C C
6 chr6_83999434 0 83999434 C C C C C C C C T T T T C C C C C C C C
6 chr6_84003608 0 84003608 T T C C C C T T T T T T T T T T T T T T
6 chr6_84004313 0 84004313 C C C C C C C C A A A A C C C C C C C C
6 chr6_84007758 0 84007758 G G G G G G G G C C C C G G G G G G G G
6 chr6_84010198 0 84010198 C C C C C C C C C C C C C C C C T T C C
6 chr6_84012764 0 84012764 C C C C C C C C C C C C C C C C T T C C
6 chr6_84016299 0 84016299 C C C C C C C C T T T T C C C C C C C C
6 chr6_84018264 0 84018264 G G A A G G G G G G G G G G G G G G G G
6 chr6_84023798 0 84023798 C C C C C C C C C C C C C C T T C C C C
6 chr6_84029199 0 84029199 T T C C T T C T C C C C T T T T T T T T
6 chr6_84032976 0 84032976 C C C C G G C C C C C C C C C C C C C C
6 chr6_84033370 0 84033370 G G G G G G G G G G G G A G G G G G G G
6 chr6_84035860 0 84035860 A A A A A A A A A A A A A A A A G G A A
6 chr6_84039306 0 84039306 A A A A A A A A G G G G A A A A A A A A
6 chr6_84040770 0 84040770 T T T T T T T T A A A A T T T T T T T T
6 chr6_84048936 0 84048936 C C T T T T C C T T T T C C C C C C C C
6 chr6_84049025 0 84049025 A A A A A A A A A A A A A A A A G G A A
6 chr6_84049919 0 84049919 A A A A A A A A C C C C A A A A A A A A
6 chr6_84054992 0 84054992 T T T T T T T T T T T T G T T T T T T T
6 chr6_84056871 0 84056871 A A A A A A A A A A A A A G A A A A A A
6 chr6_84063791 0 84063791 A A G G G G A A A A A A A A A A A A A A
6 chr6_84065095 0 84065095 T T C C C C C C C C C C C C C C C C T T
6 chr6_84068321 0 84068321 C C C C C C C C T T T T C C C C C C C C
6 chr6_84069603 0 84069603 G G A A G G G G G G G G G G G G G G G G
6 chr6_84070054 0 84070054 C C C C C C C C C C C C C T C C C C C C
6 chr6_84071105 0 84071105 C C A A A A C C C C C C C C C C C C C C
6 chr6_84072322 0 84072322 A A G G G G A A G G G G A A A A A A A A
6 chr6_84080954 0 84080954 T T C C C C T T C C C C T T T T T T T T
6 chr6_84081412 0 84081412 G G G G G G G G A A G G G G G G G G G G
6 chr6_84086357 0 84086357 T T T T T T T T A T A A T T T T T T T T
6 chr6_84091529 0 84091529 T T C C C C T T C C C C C C C C C C T T
6 chr6_84093036 0 84093036 C C C C C C C C T T T T C C C C C C C C
6 chr6_84100354 0 84100354 A A A A A A A A G G G G A A A A A A A A
6 chr6_84106489 0 84106489 T T T T T T T T C C C C T T T T T T T T
6 chr6_84108071 0 84108071 G T G G G G G G G G G G G G G G G G G G
6 chr6_84113032 0 84113032 T T T T T T T T T T T T C T T T T T T T
6 chr6_84115620 0 84115620 T T G G G G T T T T T T G G G G G G T T
6 chr6_84115647 0 84115647 A A T T T T A A T T T T T T T T T T A A
6 chr6_84129018 0 84129018 C C C C C C C C T T T T C C C C C C C C
6 chr6_84129934 0 84129934 G G A A A A G G A A A A A A A A A A G G
6 chr6_84130156 0 84130156 A A G G G G A A G G G G G G G G G G A A
6 chr6_84138799 0 84138799 G G G G G G G G A A A A G G G G G G G G
6 chr6_84141655 0 84141655 G G A A G G G G G G G G G G G G G G G G
6 chr6_84145476 0 84145476 C C T T C C C C C C C C C C C C C C C C
6 chr6_84148114 0 84148114 G G G G G G G G G G G G A A A A A A G G
6 chr6_84150450 0 84150450 C C C C C C C C T T T T C C C C C C C C
6 chr6_84151662 0 84151662 C C C C C C C C T T T T C C C C C C C C
6 chr6_84152187 0 84152187 C C C C C C C C T T T T C C C C C C C C
6 chr6_84163387 0 84163387 G G G G G G G G G G G G G G G G A G G G
6 chr6_84163636 0 84163636 G G G G G G G G G G G G A G G G A A G G
6 chr6_84166082 0 84166082 C T C C C C C C C C C C C C C C C C C C
6 chr6_84166587 0 84166587 T T T T T T T T T T T T T T A A T T T T
6 chr6_84171559 0 84171559 A A A A A A A A A A A A A G A A A A A A
6 chr6_84196338 0 84196338 A A A A A A A A A A A G A A A A A A A A
6 chr6_84218738 0 84218738 C C C C C C C C C C C C C C C C T T C C
6 chr6_84219002 0 84219002 G G T T T T G G G G G G G G G G G G G G
6 chr6_84220249 0 84220249 A A A A A A A A A A A A A G A A A A A A
6 chr6_84225243 0 84225243 T T T T T T T T C C C C T T T T T T T T
6 chr6_84226267 0 84226267 G G G G G G G G A A A A G G G G G G G G
6 chr6_84230451 0 84230451 T T G G G G T T T T T T T T T T T T T T
6 chr6_84231241 0 84231241 A A A A A A A A A A A A A G A A A A A A
6 chr6_84233419 0 84233419 C C C C C C C C T T T T C C C C C C C C
6 chr6_84253466 0 84253466 C C T T T T C C T T T T T T T T T T C C
6 chr6_84255327 0 84255327 G G A G G G G G G G G G G G G G G G G G
6 chr6_84280136 0 84280136 G G G G G G G G A A A A G G A A G G G G
6 chr6_84284839 0 84284839 G G C G G G G G G G G G G G G G G G G G
6 chr6_84294287 0 84294287 C C C T C C C C C C C C C C C C C C C C
6 chr6_84305590 0 84305590 C C C C C C C C C C C C C C C C C T C C
6 chr6_84314281 0 84314281 A A A A A A A A A A C C A A A A A A A A
6 chr6_84317442 0 84317442 G G G G G G G G G G G G G G G G A A G G
6 chr6_84320049 0 84320049 C C C C C C C C T T T T C C C C C C C C
6 chr6_84321771 0 84321771 G G G G G G G G A A A A G G G G G G G G
6 chr6_84323970 0 84323970 A A A A A A A A C C C C A A A A A A A A
6 chr6_84336502 0 84336502 G G G G A A G G G G G G G G G G G G G G
6 chr6_84342874 0 84342874 C C C C C C C C T T T T C C C C T T C C
6 chr6_84342925 0 84342925 A A A A A A A A A C A A A A A A A A A A
6 chr6_84348964 0 84348964 C C C C C C C C C C C C C C C C T T C C
6 chr6_84383040 0 84383040 G G C C G G G G G G G G G G G G G G G G
6 chr6_84383936 0 84383936 C C C C T T C C C C C C C C C C C C C C
6 chr6_84390938 0 84390938 G G G G G G G G G G G G G G G G A A G G
6 chr6_84406970 0 84406970 G G G G G G G G G G G G G G A A G G G G
6 chr6_84408481 0 84408481 G G G G G G G G G G G G G G A G G G G G
6 chr6_84408752 0 84408752 A A A A A A A A A A A A A A A A G G A A
6 chr6_84415828 0 84415828 C C C C C C C C T T T T C C C C C C C C
6 chr6_84420953 0 84420953 C C C C C C C C T T T T C C C C C C C C
6 chr6_84437597 0 84437597 A A A A A A A A C C C C C C C C C C A A
6 chr6_84482933 0 84482933 A A A A A A A A A A A A A A G G A A A A
6 chr6_84501010 0 84501010 G G G G G G G G T T T T G G G G G G G G
6 chr6_84509007 0 84509007 C C C C T T C C C C C C C C C C C C C C
6 chr6_84511007 0 84511007 C T C C C C T T C C C C C C C C C C T T
6 chr6_84515707 0 84515707 G G G G G G G G G G G G A A G G G G G G
6 chr6_84516678 0 84516678 C C C C C C C C C C C C T T C C C C C C
6 chr6_84517462 0 84517462 C C C C C C C C C C C C C C T T C C C C
6 chr6_84519651 0 84519651 A A A A A A A A G G G G A A A A A A A A
6 chr6_84525097 0 84525097 G G G G G G G G C C C C G G G G G G G G
6 chr6_84532565 0 84532565 A C C C C C A A C C C C C C C C C C C C
6 chr6_84537299 0 84537299 A A A A A A A A A A A A T T A A A A A A
6 chr6_84537536 0 84537536 C C C C C C C C T T T T C C C C C C C C
6 chr6_84540970 0 84540970 C C C C C C C C T T T T C C C C C C C C
6 chr6_84545255 0 84545255 C C C C C C C C C G C C C C C C C C C C
6 chr6_84546665 0 84546665 G G G G A A G G G G G G G G G G G G G G
6 chr6_84549074 0 84549074 A A A A A A A A A A A A A C A A A A A A
6 chr6_84552437 0 84552437 T T T T T T T T T T T T C T T T T T T T
6 chr6_84552446 0 84552446 T T T T T T T T C C C C T T T T T T T T
6 chr6_84554142 0 84554142 G G G G G G G G C C C C G G G G G G G G
6 chr6_84555322 0 84555322 T T T T T T T T C C C C T T T T T T T T
6 chr6_84570757 0 84570757 C C C C C C C C T T T T C C C C C C C C
6 chr6_84575288 0 84575288 G G A A G G G G G G G G G G G G G G G G
6 chr6_84576703 0 84576703 A A A A A A A A A A A A G G A A G G A A
6 chr6_84578057 0 84578057 C C C C C C C C C C C C C T C C C C C C
6 chr6_84579513 0 84579513 C T C C C C C C C C C C C C C C C C C C
6 chr6_84580100 0 84580100 G G G G C C G G C G G G G G G G G G G G
6 chr6_84590927 0 84590927 G G G G G G G G G G G G A G G G A G G G
6 chr6_84600475 0 84600475 C C C C C C C C T T T T C C C C C C C C
6 chr6_84607493 0 84607493 T T T T T T T T T T T T T T A T T T T T
6 chr6_84608424 0 84608424 G G G G G G G G G G G G G G A G G G G G
6 chr6_84612649 0 84612649 C C C C C C C C T T T T C C C C C C C C
6 chr6_84619064 0 84619064 C C C C C C C C C C C C C C T T C C C C
6 chr6_84620442 0 84620442 C C C C C C C C C C C C C T C C C C C C
6 chr6_84621091 0 84621091 G G G G G G G G G G A G G G G G G G G G
6 chr6_84622821 0 84622821 C C C T T T C C C C C C C C C C C C C C
6 chr6_84635033 0 84635033 C C C C C C C C G G G G C C C C C C C C
6 chr6_84638968 0 84638968 T T T T T T T T A T T T T T T T T T T T
6 chr6_84647676 0 84647676 T T T T T T T T T T T T T T T T C C T T
6 chr6_84650957 0 84650957 T T T T T T T T C C C C T T T T T T T T
6 chr6_84662303 0 84662303 T T T T T T T T G G G G T T T T T T T T
6 chr6_84668751 0 84668751 T T T T G G T T T T T T T T T T T T T T
6 chr6_84681702 0 84681702 G G G G G G G G A G G G G G G G G G G G
6 chr6_84681721 0 84681721 C C C C C C C C C C C C C C C T C C C C
6 chr6_84688511 0 84688511 T T T T T T T T G G G G T T T T T T T T
6 chr6_84694207 0 84694207 G G G G G G A G G G G G G G G G G G G G
6 chr6_84694432 0 84694432 A A G G G G A A G G G G G G G G G G A A
6 chr6_84694733 0 84694733 T T T T T T T T G G G G T T T T T T T T
6 chr6_84696361 0 84696361 G G G G G G G G C C C C G G G G G G G G
6 chr6_84699843 0 84699843 C C C C C C C C C C C C C C C T C C C C
6 chr6_84701446 0 84701446 T T T T T T T T T T T T T T T T C T T T
6 chr6_84703308 0 84703308 G G G G G G G G A A A A A A A A A A G G
6 chr6_84709927 0 84709927 G G G G G G G G G G G G G G A A G G G G
6 chr6_84712011 0 84712011 A A A A A A A A A A A A A G A A G G A A
6 chr6_84714006 0 84714006 C C C C C C C C C T C C C C C C C C C C
6 chr6_84718014 0 84718014 C C C C C C C T C C C C C C C C C C C C
6 chr6_84718558 0 84718558 A A G G A A A A A A A A A A A A A A A A
7 chr7_8490 0 8490 G G G G A G G G G G G G G G G G G G G G
7 chr7_12261 0 12261 C C C C C T C C C C C C C C C C C C C C
7 chr7_30036 0 30036 G G G G A A G G G G G G G G G G G G G G
7 chr7_33739 0 33739 G G G G C G G G G G G G G G G G G G G G
7 chr7_37547 0 37547 G G G G G G G G G G G G G G G G G T G G
7 chr7_53137 0 53137 C C C C C T C C C C C C C C C C C C C C
7 chr7_209482 0 209482 G G G G G G G G A A A A G G G G G G G G
7 chr7_209541 0 209541 A A G G A A A A A A A A A A A A A A A A
7 chr7_210498 0 210498 G G G G G G G G A A A A G G G G G G G G
7 chr7_214141 0 214141 C C C C C C C C T T T T C C C C C C C C
7 chr7_217771 0 217771 G G G G G G G G A A A A G G G G G G G G
7 chr7_225959 0 225959 T T T T T T T T C C C C T T T T T T T T
7 chr7_230941 0 230941 C C T T C C C C C C C C C C C C C C C C
7 chr7_231375 0 231375 C C C C C C C C C C C C C C C C T T C C
7 chr7_231525 0 231525 A A A A A A A A A A A G A A A A A A A A
7 chr7_237554 0 237554 A A A A A A A A A A A A G G G G G G A A
7 chr7_242331 0 242331 G G A A G G G G G G G G G G G G G G G G
7 chr7_243051 0 243051 C C C C C C C C C C C C C T T T C C C C
7 chr7_261296 0 261296 C C T T T T C C C C C C C C C C C C C C
7 chr7_262535 0 262535 G G G G A G G G G G G G G G G G G G G G
7 chr7_269763 0 269763 C C C C C C C C C C C C C C C C T T C C
7 chr7_272245 0 272245 A A A A A A A A A A A A A A A A G G A A
7 chr7_272588 0 272588 C C C C C C C C T T T T C C C C C C C C
7 chr7_276512 0 276512 G G G G G G G G G G G G C C C C C C G G
7 chr7_278182 0 278182 A A A A A A A A G G G G A A A A A A A A
7 chr7_281154 0 281154 C C C C C C C C C C C C C C C C C T C C
7 chr7_281813 0 281813 G G T T G G G G G G G G G G G G G G G G
7 chr7_282101 0 282101 C C C C C C C C C C C C T T C C C C C C
7 chr7_283278 0 283278 C C C C T T C C C C C C C C C C C C C C
7 chr7_355627 0 355627 C C C C C C G G C C C C C C C C C C C C
7 chr7_367928 0 367928 G G G G G G G G G G G G A A G G G G G G
7 chr7_375885 0 375885 A A A A A A G G A A A A A A A A A A G G
7 chr7_376060 0 376060 C C C C C C C C T T T T C C C C C C C C
7 chr7_384637 0 384637 G G G G G G G G G G G G G G A A G G G G
7 chr7_399160 0 399160 G G G G G G G G A A A A G G G G G G G G
7 chr7_410274 0 410274 G G G G G G G G G G G G G G A A G G G G
7 chr7_418981 0 418981 C C C C C C C C C C C C C C C C T T C C
7 chr7_420160 0 420160 G G G G G G G G G G G G A G G G G G G G
7 chr7_434339 0 434339 C C C C C C C C C C C C C C T T C C C C
7 chr7_435434 0 435434 G G G G G G G G G G G G A G G G G G G G
7 chr7_437509 0 437509 G G G G G G G G C C C C G G G G G G G G
7 chr7_470971 0 470971 T T T T T T T T C C C C T T T T T T T T
7 chr7_476696 0 476696 C C C C C C C C A A A A C C C C C C C C
7 chr7_477988 0 477988 A A A A A A A A G G G G A A A A A A A A
7 chr7_480695 0 480695 A A T T A A A A A A A A T T T T T T A A
7 chr7_483260 0 483260 A A A A A A A A A A A A A G A A A A A A
7 chr7_493366 0 493366 A A A A A A A A T T A A A A A A A A A A
7 chr7_511845 0 511845 C C C C C C C C T T T T C C C C C C C C
7 chr7_522523 0 522523 C C C C T T C C C C C C C C C C C C C C
7 chr7_539125 0 539125 G G G G G G G G G G G G G G A A G G G G
7 chr7_541189 0 541189 T T G G G G T T T T T T T T T T T T T T
7 chr7_541290 0 541290 C C T T C C C C C C C C C C C C C C C C
7 chr7_543677 0 543677 C C C C C C C T C C C C C C C C C C C C
7 chr7_544280 0 544280 C C T T C C C C C C C C C C C C C C C C
7 chr7_566166 0 566166 C C C C C C C C G G G G C C C C C C C C
7 chr7_585153 0 585153 G G G G G G G G G G G G G G G G A A G G
7 chr7_596987 0 596987 C C C C C C C C T T T T C C C C C C C C
7 chr7_604433 0 604433 G G A A G G G G G G G G G G G G G G G G
7 chr7_612931 0 612931 G G G G G G G G A A G G G G G G G G G G
7 chr7_630608 0 630608 A A A A A A A A C C C C A A A A A A A A
7 chr7_635260 0 635260 C C C C C T C C C C C C C C C C C C C C
7 chr7_637660 0 637660 C C C C C C C C C C C C C T C C C C C C
7 chr7_650820 0 650820 C C C C C C C C C C C C A C C C C C C C
7 chr7_689597 0 689597 G G G G G G G G G G G G A G G G G G G G
7 chr7_691653 0 691653 G G G G G G G G G G A A G G G G G G G G
7 chr7_692313 0 692313 C C C C C C C C C C C C C C C C T T C C
7 chr7_701046 0 701046 C C C C C C C C C C T T C C C C C C C C
7 chr7_707684 0 707684 C C C C C C C C C C C C A A C C C C C C
7 chr7_712095 0 712095 G G G G G G G G G G G G G G G G A G G G
7 chr7_712398 0 712398 G G A A G G G G G G G G G G G G G G G G
7 chr7_714076 0 714076 G G G G A A G G G G G G G G G G G G G G
7 chr7_714571 0 714571 A A A A A A A A G G G G A A A A A A A A
7 chr7_723617 0 723617 A A A A A A A A A A A A A A G G A A A A
7 chr7_726729 0 726729 C C C C C C C C T T T T C C C C C C C C
7 chr7_727057 0 727057 A A A A A A A A G G G G A G A A A A A A
7 chr7_749176 0 749176 G G G G G G G G G G G G G G A A G G G G
7 chr7_759081 0 759081 G G G G G G G G G G G G A G G G G G G G
7 chr7_779204 0 779204 C C C C C C C C C C C C C C C C T T C C
7 chr7_794001 0 794001 C C C C C C C C C C C C C T C C C C T T
7 chr7_796392 0 796392 C C C C C C C C T T T T C C C C C C C C
7 chr7_802784 0 802784 C C C C C G C C C C C C C C C C C C C C
7 chr7_803707 0 803707 G G G G G G G G G G G G G G G G A A G G
7 chr7_812829 0 812829 G G G G A G G G G G G G G G G G G G G G
7 chr7_813821 0 813821 C C T T C T C C C C C C C C C C C C T T
7 chr7_824015 0 824015 T T T T T T T T C C C C T T T T T T T T
7 chr7_825199 0 825199 T T T T T T T T C C C C T T T T T T T T
7 chr7_826678 0 826678 C T C C C C C C C C C C C C C C C C C C
7 chr7_835422 0 835422 G G G G G G G G G G G G G G G G A A G G
7 chr7_838665 0 838665 G G G G G G G G G G G G G G G G A A G G
7 chr7_851437 0 851437 G G G G G G G G C C C C G G G G G G G G
7 chr7_856440 0 856440 G G G G A G G G A A A A G G G G G G G G
7 chr7_873025 0 873025 T T T T T T T T G G G G T T T T T T T T
7 chr7_886861 0 886861 G G G G G G G G G G G G A A G G G G G G
7 chr7_896423 0 896423 C C C C C C C C C C C C T T C C C C C C
7 chr7_898966 0 898966 G G G G G T G G T T T T G G G G G G G G
7 chr7_902284 0 902284 A A A A A A A A A A A A A A A A G G A A
7 chr7_906163 0 906163 C C C C C C C C C C C C T T C C C C C C
7 chr7_912069 0 912069 G G G G G G G G A A A A G G G G G G G G
7 chr7_930618 0 930618 T T C C C C T T C C C C C C C C T T T T
7 chr7_941828 0 941828 G G G G G G A G G G G G G G G G G G G G
7 chr7_948915 0 948915 T T T T T T T T G G G G T T T T T T T T
7 chr7_952436 0 952436 C C C C C C C C C C C C T T C C C C C C
7 chr7_952914 0 952914 G G G G G G G G A A A A G G G G G G G G
7 chr7_954990 0 954990 A A A A A G A A A A A A A A A A A A A A
7 chr7_955214 0 955214 G G G G G G G G T T T T G G G G G G G G
7 chr7_955825 0 955825 C C C C C C C C C C C C T T T T T T C C
7 chr7_959060 0 959060 G G G G G G G G G G G G G G G G A A G G
7 chr7_971252 0 971252 C C C C C C C C T T C C C C C C C C C C
7 chr7_973809 0 973809 G G G G A G G G G G G G G G G G G G G G
7 chr7_979567 0 979567 C C C C C C C C C C C C A A C C C C C C
7 chr7_985487 0 985487 G G G G G G G G A A A A G G G G G G G G
7 chr7_987645 0 987645 C C C C C C C C C C C C T T C C C C C C
7 chr7_996325 0 996325 C C C C C C C C C C C C C C T T C C C C
7 chr7_996528 0 996528 A A A A A A A A C C C C A A A A A A A A
7 chr7_1000889 0 1000889 G G G G G G C G G G G G G G G G G G G G
7 chr7_1005055 0 1005055 T T T T T T T T T T T T T T C C T T T T
7 chr7_1009460 0 1009460 G G G G G G G G G G G G A G G G G G G G
7 chr7_1010914 0 1010914 G G A A A G G G G G G G G G G G G G G G
7 chr7_1013413 0 1013413 G G A A G G G G G G G G G G A G G G G G
7 chr7_1017475 0 1017475 A A A A A A A A A A A A A A A A G G A A
7 chr7_1021156 0 1021156 C C T T C C C C C C C C C C C C C C C C
7 chr7_1023155 0 1023155 C C C C C C C C G G G G C C C C C C C C
7 chr7_1029655 0 1029655 G G G G G G G G G G A G G G G G G G G G
7 chr7_1034358 0 1034358 A G A G A A A G A A A A A G A G A A A A
7 chr7_1039390 0 1039390 G G A A G G G G G G G G G G G G G G G G
7 chr7_1041672 0 1041672 C C C C C C C C C C T T C C C C C C C C
7 chr7_1044523 0 1044523 A A A A A A A A A A A A A G A A A A A A
7 chr7_1053218 0 1053218 G G G G G G G G T T G G G G G G G G G G
7 chr7_1053746 0 1053746 G G G G G G G G G G G G G G T T G G G G
7 chr7_1058645 0 1058645 G G A A G G G G G G G G G G G G G G G G
7 chr7_1062246 0 1062246 C C T T C T T T C C C C C C C C C C C C
7 chr7_1062625 0 1062625 A A A A A A A A G G G G G G G G G G A A
7 chr7_1071470 0 1071470 C C C C C C C T C C C C C C C C C C C C
7 chr7_1091364 0 1091364 G G C C C C G G C C C C C C C C C C G G
7 chr7_1137131 0 1137131 G G C C C C G G G G G G G G G G G G G G
7 chr7_1149200 0 1149200 C C C C C C C T C C C C C C C C C C C C
7 chr7_1149227 0 1149227 G G G G G G G G G G G G G G G G A A G G
7 chr7_1150421 0 1150421 C C C C C C C G C C C C C C C C C C C C
7 chr7_1160539 0 1160539 T T C C C C C T C C C C C C C C C C T T
7 chr7_1161335 0 1161335 A A A A A A A A C C A A A A A A A A A A
7 chr7_1161938 0 1161938 G G G G G G G G G G G G C C G G G G G G
7 chr7_1166963 0 1166963 G G G G A G G G G G G G G G G G G G G G
7 chr7_1174075 0 1174075 C C C C C C C C T T T T C C C C C C C C
7 chr7_1177720 0 1177720 G G G G G G G G G G G G G G G G A A G G
7 chr7_1177786 0 1177786 G G G G G G G G A A A A G G G G G G G G
7 chr7_1178813 0 1178813 C C T T C C C C C C C C C C C C C C C C
7 chr7_1206246 0 1206246 C C C C T T C C C C C C C C C C C C C C
7 chr7_1227146 0 1227146 T T T T T T T T T T C T T T T T T T T T
7 chr7_1230401 0 1230401 T T T T T T T T T T G T T T T T T T T T
7 chr7_1233634 0 1233634 C C C C C C C C C C C C C C G G G G C C
7 chr7_1249024 0 1249024 T T T T T T T T C C C C T T T T T T T T
7 chr7_1254938 0 1254938 G G G G G G G G G G G G G G G G A A G G
7 chr7_1257779 0 1257779 C T C C C C C C C C C C C C C C C C T T
7 chr7_1264449 0 1264449 C T C C C C C C C C C C C C C C C C C C
7 chr7_1266194 0 1266194 A A G G G G A A G G G G G G G G G G A A
7 chr7_1274139 0 1274139 G G G G G G G G G G G G C G G G G G G G
7 chr7_1278385 0 1278385 C C T T C C C C C C C C C C C C C C C C
7 chr7_1285573 0 1285573 C C C C C C C C T T T T T T T T T T C C
7 chr7_1289449 0 1289449 A A A A A A A A A A C C A A A A A A A A
7 chr7_1315818 0 1315818 T T T T T T C T T T T T T T T T T T T T
7 chr7_1318083 0 1318083 C C C C C C C C C C C C C C T T C C C C
7 chr7_1330378 0 1330378 C C T T T T C C C C C C C C C C C C C C
7 chr7_1338676 0 1338676 G G G G G G G G G G A A G G A A G G G G
7 chr7_1344956 0 1344956 C C C C C C C C C C C C C C C C T T C C
7 chr7_1346849 0 1346849 C C T T T T C C C C C C C C C C C C C C
7 chr7_1351301 0 1351301 C C C C C C C C C C G G C C C C C C C C
7 chr7_1353900 0 1353900 C C C C C C C C A A A A C C C C C C C C
7 chr7_1357441 0 1357441 C C T T C C C C C C C C C C C C C C C C
7 chr7_1370749 0 1370749 G G A A G G G G G G G G G G G G G G G G
7 chr7_1372922 0 1372922 G G G G G G G G T T T T G G G G G G G G
7 chr7_1373124 0 1373124 C C C C C T C C C C C C C C C C C C C C
7 chr7_1426244 0 1426244 G G G G G G G G A A A A G G G G G G G G
7 chr7_1430822 0 1430822 T T T T T T T T C C C C T T T T T T T T
7 chr7_1434998 0 1434998 C C C C C C C C G G G G C C C C C C C C
7 chr7_1439347 0 1439347 T T T T T T T T T T T T C T T T T T T T
7 chr7_1439813 0 1439813 G G G G G G G G A A A A G G G G G G G G
7 chr7_1440806 0 1440806 T T T T T T T T C C C C T T T T T T T T
7 chr7_1443465 0 1443465 A A A A A A A A G G G G G G A A A A A A
7 chr7_1446674 0 1446674 T T T T T T T T T T T T T T C C T T T T
7 chr7_1447213 0 1447213 C C C C C C C C C C C C C C C C T T C C
7 chr7_1449269 0 1449269 G G G G G G A G G G G G G G G G G G G G
7 chr7_1452496 0 1452496 C C T T C T C C C C C C C C C C C C C C
7 chr7_1452554 0 1452554 C C T T T T C C T T T T T T T T T T T T
7 chr7_1461376 0 1461376 G G G G G G G G G G A A G G G G G G G G
7 chr7_1463699 0 1463699 G G G G G G G G G G G G G G G G A A G G
7 chr7_1466184 0 1466184 C T C C C C C C C C C C C C C C C C C C
7 chr7_1486216 0 1486216 C C C C C C C C C C C C C C C C T T C C
7 chr7_1492833 0 1492833 A A A A A A A A A A G G A A A A A A A A
7 chr7_1496347 0 1496347 A A G G G G A A G G G G G G G G G G A A
7 chr7_1508155 0 1508155 C C C C C C C C T T C C C C C C C C C C
7 chr7_1512982 0 1512982 C C C C C T C C C C C C T T T T C C C C
7 chr7_1518249 0 1518249 G G G G G G G G G G G G T T T T G G G G
7 chr7_1520694 0 1520694 C C C C C T C C C C C C C C C C C C C C
7 chr7_1529057 0 1529057 G G G G G G G G G G G G T T T T T T G G
7 chr7_1533629 0 1533629 G G G G G G G G G G G G G G A A G G G G
7 chr7_1538297 0 1538297 T T T T T T T T C C C C T T T T T T T T
7 chr7_1541174 0 1541174 A A A A A C A A A A A A A A A A A A A A
7 chr7_1543383 0 1543383 G G G G G G G G G G G G G G G G A A G G
7 chr7_1554284 0 1554284 A A A A A A A A C C C C A A A A A A A A
7 chr7_1563109 0 1563109 A A A A A A A A A A A A A A T T A A A A
7 chr7_1575004 0 1575004 C C C C C C C C C C C C C C C T C C C C
7 chr7_1585977 0 1585977 G G G G G G G G A A G G G G G G G G G G
7 chr7_1604733 0 1604733 A A G G G G A A G G G G G G G G G G A A
7 chr7_1610551 0 1610551 G G G G G G G G C C C C G G G G G G G G
7 chr7_1615312 0 1615312 C C C C C T C C C C C C C C C C C C C C
7 chr7_1639422 0 1639422 T T T T C T T T T T T T T T T T T T T T
7 chr7_1643267 0 1643267 T T T T T T T T T T T T C C T T T T T T
7 chr7_1645586 0 1645586 C C C C C C C C C C C C C G G G G G C C
7 chr7_1658524 0 1658524 A A A A A A A A A A G G A A A A A A A A
7 chr7_1658930 0 1658930 G G G G G G G G A A G G G G G G G G G G
7 chr7_1661322 0 1661322 T T T T T T C C T T T T T T T T T T T T
7 chr7_1664729 0 1664729 T T T T T T C T T T T T T T T T T T T T
7 chr7_1665070 0 1665070 A A A A A G A A A A A A A A A A A A A A
7 chr7_1676107 0 1676107 A A A A A A A A A A A A A A A A A G A A
7 chr7_1679056 0 1679056 G G G G G G G G G G G G A A G G G G G G
7 chr7_1679712 0 1679712 G G T T G G G G G G G G G G G G G G G G
7 chr7_1683338 0 1683338 C C C C C C C C G G G G C C C C C C C C
7 chr7_1685497 0 1685497 C C C C C C C C C C C C A C C C C C C C
7 chr7_1685916 0 1685916 G G G G G G G G G G G G G G A A G G G G
7 chr7_1695692 0 1695692 G G G G G G G G T T T T G G G G G G G G
7 chr7_1709524 0 1709524 A C C C C C C C C C C C C C C C C C C C
7 chr7_1709958 0 1709958 A A A A A C A A A A A A A A A A A A A A
7 chr7_1711184 0 1711184 C C T T C C C C C C C C C C C C C C C C
7 chr7_1725592 0 1725592 C G C C C C G G C C C C C C C C C C C C
7 chr7_1726786 0 1726786 A A A A A A A A T T T T A A A A A A A A
7 chr7_1732043 0 1732043 C T T T T T T T T T T T T T T T T T T T
7 chr7_1748523 0 1748523 G G G G G G G G A A A A G G G G G G A A
7 chr7_1757049 0 1757049 G G G G G G G G G G G G A A G G G G G G
7 chr7_1760454 0 1760454 C C C C C C C C T T C C C C C C C C C C
7 chr7_1774034 0 1774034 C C C C C C T T C C C C C C C C C C C C
7 chr7_1792592 0 1792592 T T C C C C T T C C C C C C C C C C T T
7 chr7_1798615 0 1798615 A A A G A G A A A A A A A A A A A A A A
7 chr7_1814205 0 1814205 T T C C C C T T C C C C C C C C C C T T
7 chr7_1822794 0 1822794 G G G G G G G G T T G G G G G G G G G G
7 chr7_1828448 0 1828448 G G G G G G G G A A A A G G G G G G G G
7 chr7_1829558 0 1829558 C C C C C C C C C C C T C C C C C C C C
7 chr7_1831888 0 1831888 T T T T T T T T C C C C T T T T T T T T
7 chr7_1835727 0 1835727 G G G G G G G G C C C C G G G G G G G G
7 chr7_1873814 0 1873814 G G A A G G G G G G G G G G G G G G G G
7 chr7_1875865 0 1875865 A A A A A A A A G G G G A A A A A A A A
7 chr7_1880431 0 1880431 C C C C C T C C C C C C C C C C C C C C
7 chr7_1961904 0 1961904 T T T T C T T T T T T T T T T T T T T T
7 chr7_1963491 0 1963491 G G G T G G G G G G G G G G G G G G G G
7 chr7_1996332 0 1996332 G G G G G G G G C C C C G G G G G G G G
7 chr7_2054674 0 2054674 G G G G A G G G G G G G G G G G G G G G
7 chr7_2063246 0 2063246 C C G G G G C C G G G G G G G G G G C C
7 chr7_2063537 0 2063537 A A A A A G A A A A A A A A A A A A A A
7 chr7_2075233 0 2075233 G G G G G G G G G G A A G G G G G G G G
7 chr7_2075292 0 2075292 A G G G G G G G G G G G G G G G G G G G
7 chr7_2075599 0 2075599 T T T T T T T T C C T T T T T T T T T T
7 chr7_2125688 0 2125688 A G G G G G G G G G G G G G G G G G G G
7 chr7_2136738 0 2136738 T T T T T T C T T T T T T T T T T T T T
7 chr7_2137609 0 2137609 A A A A A A A A A A A A G G A A A A A A
7 chr7_2220862 0 2220862 A A A A A A A A G G G G A A A A A A A A
7 chr7_2229125 0 2229125 G G G G G G G G A A A A G G G G G G G G
7 chr7_2241084 0 2241084 T T T T T T T T C C C C T T T T T T T T
7 chr7_2241313 0 2241313 G G G G G G A G A A A A G G G G A A G G
7 chr7_2249021 0 2249021 C C C C C T C C C C C C C T C C C C C C
7 chr7_2251395 0 2251395 C C C T C T C C C C C C C C C C C C T T
7 chr7_2251606 0 2251606 C C C C C C C C C C T T C C C C C C C C
7 chr7_2263925 0 2263925 C C A A A A C C C C C C C C C C C C C C
7 chr7_2276832 0 2276832 G G C C C C G G C C C C C C C C C C G G
7 chr7_2280812 0 2280812 G G G G G G G G G G G G A G G G G G G G
7 chr7_2288265 0 2288265 C C C C C C C C C C C C C C C C A A C C
7 chr7_2293995 0 2293995 G G G G G G G G G G G G A G G G G G G G
7 chr7_2298507 0 2298507 A A A A A A A A G G G G A A A A A A A A
7 chr7_2311478 0 2311478 G G G G G G G G G G G G G G T T G G G G
7 chr7_2322742 0 2322742 C C C C C C C C C C C C C T C C C C C C
7 chr7_2371298 0 2371298 C T C C C C C T C C C C C C C C C C C C
7 chr7_2406681 0 2406681 C C C C C C C C T T C C C C C C C C C C
7 chr7_2426104 0 2426104 G G A G G G G G G G G G G G G G G G G G
7 chr7_2435243 0 2435243 C C C C C C C T C C C C C C C C C C C C
7 chr7_2452692 0 2452692 G G T T G G G G G G G G G G G G G G G G
7 chr7_2493587 0 2493587 G G G G G G G G G G G G A A G G G G G G
7 chr7_2497816 0 2497816 A G G G G G A A G G G G G G G G G G A A
7 chr7_2498053 0 2498053 G G G G A G G G G G G G G G G G G G G G
7 chr7_2499152 0 2499152 C C C C C C C C C C C C C T C C C C C C
7 chr7_2500628 0 2500628 T T T T T T T T G G G G T T T T T T T T
7 chr7_2507289 0 2507289 A A A A A A A A C C A C A A A A A A A A
7 chr7_2507377 0 2507377 A A A A A A A A A A A A G G A A A A A A
7 chr7_2509699 0 2509699 A A A A A A A A A A A A A A A A A G A A
7 chr7_2510498 0 2510498 T T C C C C T T C C C C C C C C C C T T
7 chr7_2511521 0 2511521 A A A A A A A A A A A A A C A A A A A A
7 chr7_2516117 0 2516117 C C G G C C C C C C C C C C C C C C C C
7 chr7_2518066 0 2518066 G G G G G G G G G G G G G G G G C C G G
7 chr7_2531390 0 2531390 T T T T T T T T C C C C T T T T T T T T
7 chr7_2543308 0 2543308 T T T T T T T T T T T T C T T T T T T T
7 chr7_2555445 0 2555445 G G G G G G G G T T T T G G G G G G G G
7 chr7_2560751 0 2560751 C C T T T T C C C C C C C C C C C C C C
7 chr7_2571919 0 2571919 A A A A A A A A A A A A A G A A A A A A
7 chr7_2573013 0 2573013 C C C C C C C C C C C C C C C T C C C C
7 chr7_2573067 0 2573067 C C G G G G C C C C C C C C C C C C C C
7 chr7_2573267 0 2573267 C C C C C T C C C C C C C C C C C C C C
7 chr7_2583150 0 2583150 G G G G G G G G C C C C G G G G G G G G
7 chr7_2587453 0 2587453 C C C C C C C C C C C C T T T T T T C C
7 chr7_2601502 0 2601502 A A A A A A A A G G G G G G G G G G A A
7 chr7_2607685 0 2607685 C C C C C C C C C C C C C C C C C G C C
7 chr7_2608057 0 2608057 C C C C C C C C C C C C C T C C C C C C
7 chr7_2616156 0 2616156 C C C C C C C C C C C C C T C C C C C C
7 chr7_2624520 0 2624520 G G G G A G G G G G G G G G G G G G G G
7 chr7_2630107 0 2630107 C C C C C C C C G G G G C C C C C C C C
7 chr7_2638347 0 2638347 C T C C C C C C C C C C C C C C C C T T
7 chr7_2638456 0 2638456 C G G G G G G G G G G G G G G G G G C C
7 chr7_2656588 0 2656588 T T T T C T T T T T T T T T T T T T T T
7 chr7_2658396 0 2658396 G G G G G G A A G G G G G G G G G G G G
7 chr7_2658994 0 2658994 A A C C C C C C C C C C C C C C C C A A
7 chr7_2661322 0 2661322 G G C C C C G G C C C C C C C C C C G G
7 chr7_2664421 0 2664421 C C C C C C T T C C C C C C C C C C C C
7 chr7_2667335 0 2667335 G G G G C G G G G G G G G G G G G G G G
7 chr7_2674104 0 2674104 G G G G A A G G G G G G G G G G G G G G
7 chr7_2675662 0 2675662 G G G G G G G G G G G G G G G G A G G G
7 chr7_2675942 0 2675942 G G G G G G G G G G G G G G A A G G G G
7 chr7_2679865 0 2679865 T T T T T T T T T T T T T T G T T T T T
7 chr7_2681478 0 2681478 C C C C C C C C T T T T C C C C C C C C
7 chr7_2693221 0 2693221 A A A G A A A A A A A A A A A A A A A A
7 chr7_2699386 0 2699386 C C T T T T C C C C C C C C C C C C C C
7 chr7_2701062 0 2701062 C C T T C C C C C C C C C C C C C C C C
7 chr7_2716975 0 2716975 C C C T C C C C C C C C C C C C C C C C
7 chr7_2725019 0 2725019 G G G G G G G G G G G G G G G G A A G G
7 chr7_2773877 0 2773877 T T G G G G T T T T T T T T T T T T T T
7 chr7_2796969 0 2796969 G G G G G G G G G G G G G G A A G G G G
7 chr7_2807594 0 2807594 G G G G A G G G G G G G G G G G G G G G
7 chr7_2815557 0 2815557 T T T T T T T T T T T T T T T T C T T T
7 chr7_2816685 0 2816685 T T C C C C T T C C C C C C C C C C T T
7 chr7_2825961 0 2825961 A A C C A A A A A A A A A A A A A A A A
7 chr7_2839709 0 2839709 G G G G G G G G G G G G G G G G A G G G
7 chr7_2840895 0 2840895 G G G G G G G G G G G G G G G G A A G G
7 chr7_2846972 0 2846972 C C C C C C C C T T T T C C C C C T C C
7 chr7_2848731 0 2848731 G G A A G G G G G G G G G G G G G G G G
7 chr7_2851757 0 2851757 A A A A A A A A T T T T A A A A A A A A
7 chr7_2856326 0 2856326 T T T T T T T T A A A A T T T T T T T T
7 chr7_2857540 0 2857540 A G G G G G G G G G G G G G G G G G G G
7 chr7_2864232 0 2864232 C T C C C C C C C C C C C C C C C C C C
7 chr7_2864361 0 2864361 T T T T T T T T T T T T T T A A T T T T
7 chr7_2864489 0 2864489 C C C C C C C C C C C C C C C T C C T T
7 chr7_2867414 0 2867414 C C C C T T C C C C C C C C C C C C C C
7 chr7_2870005 0 2870005 T T T T T T G G T T T T T T T T T T T T
7 chr7_2874436 0 2874436 C T C C C C C C T T T T C C C C T T C C
7 chr7_2882588 0 2882588 C C C C C C C C A A A A C C C C C C C C
7 chr7_2893212 0 2893212 G G G G G G A A G G G G G G G G G G G G
7 chr7_2908076 0 2908076 G G G G G G G G A A A A G G G G G G G G
7 chr7_2915658 0 2915658 C C C C C C C C C C A C C C C C C C C C
7 chr7_2915793 0 2915793 A A A A A A A A C C C C A A A A A A A A
7 chr7_2919181 0 2919181 C C C C C C C C T T T T C C C C C C C C
7 chr7_2919714 0 2919714 G G G G A A G G G G G G G G G G G G G G
7 chr7_2925389 0 2925389 A A A A A A A A T T A T A A A A A A A A
7 chr7_2928966 0 2928966 G G G G G G A A G G G G G G G G G G G G
7 chr7_2935529 0 2935529 A A A A A A A A A A A A A A C C A A A A
7 chr7_2936684 0 2936684 G G G G G G G G G G G G G G G G A G G G
7 chr7_2939857 0 2939857 T T T T T T T T C C C C T T T T T T T T
7 chr7_2941188 0 2941188 G G G G G G G G G G G G G G G G G T G G
7 chr7_2949742 0 2949742 A G G G G G G G G G G G G G G G G G G G
7 chr7_2950745 0 2950745 C C C C C T C C C C C C C C C C C C C C
7 chr7_2962106 0 2962106 C C C C C C C C C C C C C T C C C C C C
7 chr7_2971282 0 2971282 C C C C C C C C T T T T C C C C C C C C
7 chr7_2981694 0 2981694 G G G G A G G G G G G G G G G G G G G G
7 chr7_2985202 0 2985202 C C C C C C C C G G G G C C C C C C C C
7 chr7_3000700 0 3000700 T T T T T T T T C C C C T T T T T T T T
7 chr7_3003331 0 3003331 G G G G G G G G T T T T G G G G G G G G
7 chr7_3009321 0 3009321 T T T T T T T T C C C C T T T T T T T T
7 chr7_3010211 0 3010211 A A A A A A A A G G G G A A A A A A A A
7 chr7_3016191 0 3016191 A A T T T T A A T T T T T T T T T T A A
7 chr7_3016918 0 3016918 T T T T T T T T C C C C T T T T T T T T
7 chr7_3018986 0 3018986 G G G G A G G G G G G G G G G G G G G G
7 chr7_3019894 0 3019894 C C C C C C C C C C C C C C C T C C C C
7 chr7_3030025 0 3030025 A A G G G G A A G G G G G G G G G G A A
7 chr7_3033362 0 3033362 G G G G G G G G A A A A G G G G G G G G
7 chr7_3037055 0 3037055 C C T T T T C C C C C C C C C C C C C C
7 chr7_3037187 0 3037187 T T T T T T T T T T C C T T T T T T T T
7 chr7_3050118 0 3050118 C C A A A A C C C C C C C C C C C C C C
7 chr7_3057426 0 3057426 T T T T T T T T T T T T T T C C T T T T
7 chr7_3072286 0 3072286 C C C C C T C C C C C C C C C C C C C C
7 chr7_3072308 0 3072308 C C A C C C C C C C C C C C C C C C C C
7 chr7_3075727 0 3075727 C C C C C C C C T T C T C C C C C C C C
7 chr7_3077789 0 3077789 C C C C C T C C C C C C C C C C C C C C
7 chr7_3078344 0 3078344 T T T T T T C C T T T T T T T T T T T T
7 chr7_3084633 0 3084633 C C C C C C C C T T C T C C C C C C C C
7 chr7_3090899 0 3090899 A A C C C C C C C C C C C C C C C C A A
7 chr7_3120917 0 3120917 G G G G G G T T G G G G G G G G G G G G
7 chr7_3123084 0 3123084 C C C C C C C C G G G G C C C C C C C C
7 chr7_3126034 0 3126034 C C C C C C C C C C C C T T T T T T C C
7 chr7_3133727 0 3133727 G G G G G G G G G G G G G G G G A A G G
7 chr7_3141052 0 3141052 G G G G G G G G G G G G G G A A G G G G
7 chr7_3152799 0 3152799 C C T T C C C C C C C C C C C C C C C C
7 chr7_3177639 0 3177639 G G G G G G A A G G G G G G G G G G G G
7 chr7_3179212 0 3179212 C C C C C C C C T T C C C C C C C C C C
7 chr7_3180245 0 3180245 C C C C C C C C C C C C C C C C T T C C
7 chr7_3182129 0 3182129 G G G G G G G G G G G G A A A A A A G G
7 chr7_3182946 0 3182946 G G C C G G G G G G G G G G G G G G G G
7 chr7_3184814 0 3184814 T T T T T T T T A A A A T T T T T T T T
7 chr7_3189966 0 3189966 C C T T C C C C C C C C C C C C C C C C
7 chr7_3196225 0 3196225 C C G G C G C C C C C C C C C C C C C C
7 chr7_3197856 0 3197856 A A A A A A A A G G G G A A A A A A A A
7 chr7_3199014 0 3199014 C C C C C C C C T T T T C C C C C C C C
7 chr7_3200860 0 3200860 C C C C C C T T C C C C C C C C C C C C
7 chr7_3202765 0 3202765 C C C C C C C C C C C C C T C C C C C C
7 chr7_3234118 0 3234118 C C C C C C T T C C C C C C C C C C C C
7 chr7_3241826 0 3241826 G G G G G G G G G G A G G G G G G G G G
7 chr7_3245653 0 3245653 C C C C C C C C A A A A C C C C C C C C
7 chr7_3246276 0 3246276 C T C C C C C C C C C C C C C C C C C C
7 chr7_3246622 0 3246622 C C T T C C C C C C C C C C C C C C C C
7 chr7_3247467 0 3247467 T T T T T T T T C C C C T T T T T T T T
7 chr7_3277706 0 3277706 C T C C C C C C C C C C C C C C C C C C
7 chr7_3283478 0 3283478 T T T T T T T T T T T T T T T T G T T T
7 chr7_3285289 0 3285289 G G G G A G G G G G G G G G G G G G G G
7 chr7_3285627 0 3285627 C C C C C C C C C C C C C T C C C C C C
7 chr7_3295344 0 3295344 C C C C C C C C T T C C C C C C C C C C
7 chr7_3298462 0 3298462 G G G G G G G G C C C C G G G G G G G G
7 chr7_3298738 0 3298738 A A A A A A A A T T T T A A A A A A A A
7 chr7_3299362 0 3299362 G G G G G G G G T T T T G G G G G G G G
7 chr7_3300541 0 3300541 A A A A A A A A G G G G A A A A A A A A
7 chr7_3300813 0 3300813 C C C C C C C C C C C C C C C C A A C C
7 chr7_3302306 0 3302306 C C C C C C C C C C C C C T C C C C C C
7 chr7_3303000 0 3303000 T T T T T T T T T T C T T T T T T T T T
7 chr7_3321023 0 3321023 C C C C C T C C C C C C C C C C C C C C
7 chr7_3323455 0 3323455 C C C C C T C C C C C C C C C C C C C C
7 chr7_3359865 0 3359865 A A A A A A A A G G A G A A A A A A A A
7 chr7_3370877 0 3370877 C C C C C C C G C C C C C C C C C C C C
7 chr7_3371307 0 3371307 T T C C T T T T T T T T T T T T T T T T
7 chr7_3371500 0 3371500 A A A A A A A A A A A A A A A C A A A A
7 chr7_3379720 0 3379720 A A A A A A A A G G A G A A A A A A A A
7 chr7_3380138 0 3380138 G G G G A G G G G G G G G G G G G G G G
7 chr7_3391878 0 3391878 G G G G G G G G G G G G G G G G A A G G
7 chr7_3391967 0 3391967 A A A A A A A A A A A A A G A A A A A A
7 chr7_3404882 0 3404882 A A A A A A A A G G A A A A A A A A A A
7 chr7_3412472 0 3412472 C C C C C T C C C C C C C C C C C C C C
7 chr7_3414664 0 3414664 A A A A A A A A A A A A A A A A A G A A
7 chr7_3417374 0 3417374 C C C T C C C C C C C C C C C C C C C C
7 chr7_3423456 0 3423456 C C C C C C C C T T T T C C C C C C C C
7 chr7_3443072 0 3443072 C C C C C C C C A A A A C C C C C C C C
7 chr7_3443313 0 3443313 C C C C T T C C C C C C C C C C C C C C
7 chr7_3451083 0 3451083 G G G G G G G G G G G G A A A A G G G G
7 chr7_3456798 0 3456798 G G G G G G G G G G G G G G G G A G G G
7 chr7_3457407 0 3457407 C C C C C C C C G G G G C C C C C C C C
7 chr7_3478463 0 3478463 C C C T C C C C C C C C C C C C C C C C
7 chr7_3478622 0 3478622 C C C C C C C C C C C C C C T T C C C C
7 chr7_3479120 0 3479120 A A A A A A A A G G G G A A A A A A A A
7 chr7_3485715 0 3485715 C C C C C C C C C C C C C C T T C C C C
7 chr7_3502938 0 3502938 G G G G G G G G A A A A G G G G G G G G
7 chr7_3507422 0 3507422 G G G G G G G G G G G G G G G G A G G G
7 chr7_3515075 0 3515075 G G G G G G G G G G A A G G G G G G G G
7 chr7_3531155 0 3531155 G G G G G G G G G G C G G G G G G G G G
7 chr7_3535500 0 3535500 C C C C C C C C C C C C C C A A C C C C
7 chr7_3559944 0 3559944 G G G G G G G G G G G G A G G G G G G G
7 chr7_3566088 0 3566088 G G A A A A G G G G G G G G G G G G G G
7 chr7_3566744 0 3566744 C C G G C G C C C C C C C C C C C C C C
7 chr7_3567664 0 3567664 G G G G G G G G A A A G G G G G G G G G
7 chr7_3582839 0 3582839 C C C C C C C C G G C G C C C C C C C C
7 chr7_3583202 0 3583202 G G G G G G G G A A A G G G G G G G G G
7 chr7_3584642 0 3584642 C C C C C C C C C C C C C C C C C G C C
7 chr7_3584787 0 3584787 C C C C C C C C C C C C C C C C C G C C
7 chr7_3585005 0 3585005 A A A A A A A A A A A A A C A A A A A A
7 chr7_3594739 0 3594739 G G G G G G G G G G G G G G G G A A G G
7 chr7_3597041 0 3597041 C C C C C C C C A A A A C C C C C C C C
7 chr7_3600281 0 3600281 C C T T C C C C C C C C T T T T T T C C
7 chr7_3604340 0 3604340 C C C C C C C C C C C C T T C C C C C C
7 chr7_3608314 0 3608314 A A A A A A A A G G G G A A A A A A A A
7 chr7_3609506 0 3609506 T T T T T T T T C C C C T T T T T T T T
7 chr7_3619319 0 3619319 G G G G G G G G A A A A G G G G G G G G
7 chr7_3622426 0 3622426 C C C C G G C C C C C C C C C C C C C C
7 chr7_3624337 0 3624337 A G G G G G G G G G G G G G G G G G G G
7 chr7_3625448 0 3625448 C C C C T T C C C C C C C C C C C C C C
7 chr7_3628653 0 3628653 G G G G G G C G G G G G G G G G G G G G
7 chr7_3635204 0 3635204 C C C C C C C C C C C C C C C C T T C C
7 chr7_3647212 0 3647212 C C C C C T C C C C C C C C C C C C C C
7 chr7_3649657 0 3649657 C C C C C C C C G G G G C C C C C C C C
7 chr7_3657265 0 3657265 G G G G A G G G G G G G G G G G G G G G
7 chr7_3658029 0 3658029 G G G G G G G G A A A A G G G G G G G G
7 chr7_3661859 0 3661859 C C C C C C C C A A A A C C C C C C C C
7 chr7_3670248 0 3670248 C C C C C C C C C C C C C T C C C C C C
7 chr7_3670736 0 3670736 C C C C C C C C G G G G C C C C C C C C
7 chr7_3672525 0 3672525 G G G G G G G G G G A A G G G G G G G G
7 chr7_3673107 0 3673107 T T T T T T T T T T T T C C T T T T T T
7 chr7_3674397 0 3674397 T T T T T T T T T T T T T T C C C C T T
7 chr7_3677861 0 3677861 T T T T T T T T C C C C T T T T T T T T
7 chr7_3680003 0 3680003 A A A A A A A A T T A A A A A A A A A A
7 chr7_3684208 0 3684208 G G G G G G G G G G G G G T G G G G G G
7 chr7_3687162 0 3687162 T T C C C C C T C C C C C C C C C C T T
7 chr7_3688019 0 3688019 C C C C C C C C T T T T C C C C C C C C
7 chr7_3693158 0 3693158 C C C T C C C C C C C C C C C C C C C C
7 chr7_3694470 0 3694470 T T C T T T T T T T T T T T T T T T T T
7 chr7_3705849 0 3705849 G G G G G G G G A A A A G G G G A A G G
7 chr7_3706060 0 3706060 A A G G G G G G G G G G G G G G G G A A
7 chr7_3713067 0 3713067 G G G G G G G G G G G G G G G G A G G G
7 chr7_3718130 0 3718130 T T T T T T T T C C T T T T T T T T T T
7 chr7_3723448 0 3723448 A A A A A A T T A A A A A A A A A A A A
7 chr7_3724381 0 3724381 C C C C C C C C T T T T C C C C C C C C
7 chr7_3727076 0 3727076 G G G G A G G G G G G G G G G G G G G G
7 chr7_3730432 0 3730432 C C C C C C C C C C T T C C C C C C C C
7 chr7_3731277 0 3731277 C C C C C C C C C C C C C C C C T T C C
7 chr7_3731563 0 3731563 T T T T C T T T T T T T T T T T T T T T
7 chr7_3731873 0 3731873 G G G G G G G G A A G G G G G G G G G G
7 chr7_3733066 0 3733066 G G G G G G G G G G G G T T G G G G G G
7 chr7_3733211 0 3733211 T T C C C C T T C C C C C C C C C C T T
7 chr7_3739423 0 3739423 G G G G G G G G G G A A G G G G G G G G
7 chr7_3742990 0 3742990 T T T T T T T T T T T T T T T T G T T T
7 chr7_3750735 0 3750735 T T T T T T T T T T T T T T T T C C T T
7 chr7_3757480 0 3757480 A A A A A A A A A A A A A A G G A A A A
7 chr7_3766195 0 3766195 C T T T T T C C T T T T T T T T T T T T
7 chr7_3769265 0 3769265 G G A G G G G G G G G G G G G G G G G G
7 chr7_3769521 0 3769521 G G G G G G G G G G A G G G G G G G G G
7 chr7_3774536 0 3774536 C C C C C C C C G G G G C C C C C C C C
7 chr7_3776396 0 3776396 C C C C C C C C C C C T C C C C C C C C
7 chr7_3779048 0 3779048 G G G G G G G G G G G G A A A A A A G G
7 chr7_3780089 0 3780089 C C C C C C C C T T T T C C C C C C C C
7 chr7_3784781 0 3784781 G G G G G G G T G G G G G G G G G G G G
7 chr7_3785101 0 3785101 G G G G G G G G G G G G A G G G G G G G
7 chr7_3793755 0 3793755 T T T T C T T T T T T T T T T T T T T T
7 chr7_3811099 0 3811099 A A A A A A A A G G G G A A A A A A A A
7 chr7_3814835 0 3814835 T T C T C C T T C C C C C C C C C C T T
7 chr7_3831898 0 3831898 G G G G G G G G G G G G A A A A A A G G
7 chr7_3840888 0 3840888 T T C C C C T T T T T T T T T T T T T T
7 chr7_3843842 0 3843842 T T G G G G T T T T T T T T T T T T T T
7 chr7_3845210 0 3845210 G G G G G G G G G G G G G G G G A G G G
7 chr7_3846124 0 3846124 C C C C C C C C C C C C C C T T C C C C
7 chr7_3851930 0 3851930 T T T T T T T T C C C C T T T T T T T T
7 chr7_3853300 0 3853300 C C C C C C C C C C C C A C C C C C C C
7 chr7_3857857 0 3857857 G G G G G G G G G G G G G G A A G G G G
7 chr7_3860652 0 3860652 C C C C C T C C C C C C C C C C C C C C
7 chr7_3863789 0 3863789 C C C C C C C C G G G G C C C C C C C C
7 chr7_3869086 0 3869086 C C C C C C C C C C C C C C C T C C C C
7 chr7_3877235 0 3877235 T T C C C C T T C C C C C C C C C C T T
7 chr7_3882374 0 3882374 T T T T T T T T T T T T G T T T T T T T
7 chr7_3895539 0 3895539 T T T T T T T T C C C C T T T T T T T T
7 chr7_3897190 0 3897190 G G G G G G G G G G A G G G G G G G G G
7 chr7_3898247 0 3898247 G G G G G G G G A A G G G G G G G G G G
7 chr7_3899981 0 3899981 A A A A A A A A A A A A A C A A A A A A
7 chr7_3912992 0 3912992 A A A C A A A A A A A A A A A A A A A A
7 chr7_3936581 0 3936581 G G C C C G G G G G G G G G G G G G G G
7 chr7_3945766 0 3945766 G G G G G G G G G G G G T T T T T T G G
7 chr7_3949478 0 3949478 G G A G G G G G G G G G G G G G G G G G
7 chr7_3950790 0 3950790 C C C C C C C C C C C C C C C C T T C C
7 chr7_3956854 0 3956854 G G G G G G G G G G G G G G G G C C G G
7 chr7_3957996 0 3957996 C C C C C C C C C C C C T T C C C C C C
7 chr7_3960500 0 3960500 C C C C C C C C A A A A C C C C C C C C
7 chr7_3961698 0 3961698 G G G G G G G G A A A A G G G G G G G G
7 chr7_3970936 0 3970936 C C C C C C C C T T T T C C C C C C C C
7 chr7_3971015 0 3971015 G G G G G G G G A A A A G G G G G G G G
7 chr7_3971227 0 3971227 C C C C C C C C T T T T C C C C C C C C
7 chr7_3971783 0 3971783 C C C C C C C C C C C C T T C C T T C C
7 chr7_3986712 0 3986712 A A A A A A A A G G G G A A A A A A A A
7 chr7_3997425 0 3997425 T T T T T T T T G G G G T T T T T T T T
7 chr7_4007271 0 4007271 G G A A G G G G G G G G G G G G G G G G
7 chr7_4023366 0 4023366 C C C C C C C C C C C C T T C C C C C C
7 chr7_4024940 0 4024940 G G G G G G G G G G G G A A A A A A G G
7 chr7_4026023 0 4026023 T T A A T T T T T T T T T T T T T T T T
7 chr7_4027926 0 4027926 C C C C C C C C T T T T T T T T T T C C
7 chr7_4027947 0 4027947 G G A A A G G G G G G G G G G G G G G G
7 chr7_4034691 0 4034691 G G G G G G G G T T T T G G G G G G G G
7 chr7_4036886 0 4036886 A A A A A A A A A A C C A A A A A A A A
7 chr7_4043038 0 4043038 G G G G A A G G G G G G G G G G G G G G
7 chr7_4053996 0 4053996 C C C C C C C C T T C C C C C C C C C C
7 chr7_4057363 0 4057363 C C C C C C A C C C C C C C C C C C C C
7 chr7_4067087 0 4067087 T T T T T T T T T T C C T T T T T T T T
7 chr7_4074682 0 4074682 C C C C C C C C T T T T C C C C C C C C
7 chr7_4074708 0 4074708 C C C C C C C C C C C C C C T T C C C C
7 chr7_4076252 0 4076252 A A A A A A A A A A A A A A G G A A A A
7 chr7_4107744 0 4107744 T T T T T T T T T T T T A A A A A A T T
7 chr7_4110929 0 4110929 T T T T T T T T A T T T T T T T T T T T
7 chr7_4111260 0 4111260 C C T T T T C C C C C C C C C C C C C C
7 chr7_4120421 0 4120421 T T T T T T T T T T T T T T C C T T T T
7 chr7_4124228 0 4124228 C C C C C G C C C C C C C C C C C C C C
7 chr7_4130604 0 4130604 C C C C C C C T C C C T C C C C C C C C
7 chr7_4141239 0 4141239 G G G G G G G G A A A A G G G G G G G G
7 chr7_4165043 0 4165043 C C C C C T C C C C C C C C C C C C C C
7 chr7_4170896 0 4170896 C C C C C C C C C C C T C C C C C C C C
7 chr7_4176482 0 4176482 C C C C C C C C C C C C C C C C C G C C
7 chr7_4178098 0 4178098 C C C C C C C C C C C C C C C C A C C C
7 chr7_4179727 0 4179727 C C C C C C C T C C C C C C C C C C C C
7 chr7_4182640 0 4182640 A A A A G G A A A A A A A A A A A A A A
7 chr7_4186894 0 4186894 C C C C C T C C C C C C C C C C C C C C
7 chr7_4194414 0 4194414 C C C C C C C C T T T T C C C C C C C C
7 chr7_4201703 0 4201703 A A A A A A A A A A A A A A A A C C A A
7 chr7_4206217 0 4206217 T T A A A A T T T T T T T T T T T T T T
7 chr7_4206961 0 4206961 A A C C A A A A A A A A A A A A A A A A
7 chr7_4208930 0 4208930 T T C C T T T T T T T T T T T T T T T T
7 chr7_4232908 0 4232908 T T T T T T T T C C C C T T T T T T T T
7 chr7_4235146 0 4235146 G G G G A G G G G G G G G G A G G G G G
7 chr7_4243319 0 4243319 A A A A A A A A A A A A G G A A A A A A
7 chr7_4246685 0 4246685 T T T T T T T T C T T T T T T T T T T T
7 chr7_4255824 0 4255824 C C C C C C C C A C C C C C C C C C C C
7 chr7_4263881 0 4263881 A A A A A A A A G G A A A A A A A A A A
7 chr7_4267562 0 4267562 C C C C C T C C C C C C C C C C C C C C
7 chr7_4277991 0 4277991 C C C C C C C C C C C C C C C C T T C C
7 chr7_4281848 0 4281848 A A A A A A A A G G G G A A A A A A A A
7 chr7_4287180 0 4287180 T T T T T T T T T T G T T T T T T T T T
7 chr7_4304411 0 4304411 C C C C C C C C A C C C C C C C C C C C
7 chr7_4310039 0 4310039 G G A G G G G G G G G G G G G G G G G G
7 chr7_4320026 0 4320026 C C T T C T C C C C C C T T C C C C C C
7 chr7_4320481 0 4320481 A A A A A A A A A A A A G G A A A A A A
7 chr7_4321374 0 4321374 A A A A A A A A A C A C A A A A A A A A
7 chr7_4321672 0 4321672 C C C C C G C C C C C C C C C C C C C C
7 chr7_4322718 0 4322718 T T T T T T T T G G G G T T T T T T T T
7 chr7_4323410 0 4323410 A A A A A A A A A G A G A A A A A A A A
7 chr7_4330563 0 4330563 G G G G G G G G G G G G A G G G G G G G
7 chr7_4330605 0 4330605 T T T T T T T T T T T T T T T T C C T T
7 chr7_4336433 0 4336433 G G A G A G G G G G G G G G G G G G G G
7 chr7_4337504 0 4337504 G G G G G G G G G G G G G G A A A A G G
7 chr7_4338699 0 4338699 C T C C C C C C C C C C C C C C C C T T
7 chr7_4340115 0 4340115 C C C C C C C C C C C C C C T T C C C C
7 chr7_4346384 0 4346384 A A G G G G A A A A A A A A A A A A A A
7 chr7_4348942 0 4348942 A A T T T T A A T T T T T T T T T T A A
7 chr7_4353464 0 4353464 C C C C C C C C C G C C C C C C C C C C
7 chr7_4353955 0 4353955 C C C C C C C C C C C C C C C C T T C C
7 chr7_4358781 0 4358781 G G G G G G G G A G A G G G G G G G G G
7 chr7_4367793 0 4367793 C C C C C C C C C C C T C C C C C C C C
7 chr7_4370097 0 4370097 T T T T T T T T C C C C T T T T T T T T
7 chr7_4380767 0 4380767 C C C C C C C C C T C C C C C C C C C C
7 chr7_4384281 0 4384281 T T C T C T T T T T T T T T T T T T T T
7 chr7_4393698 0 4393698 A A A A A A A A G G G G A A A A A A A A
7 chr7_4396829 0 4396829 T T T T T T T T C C C C T T T T T T T T
7 chr7_4401680 0 4401680 T T T T C T T T T T T T T T T T T T T T
7 chr7_4413336 0 4413336 G G G G G G A A A A A A G G G G G G G G
7 chr7_4451599 0 4451599 C C C C C T C C C C C C C C C C C C C C
7 chr7_4452140 0 4452140 G G G G G G G G A G G G G G G G G G G G
7 chr7_4452712 0 4452712 T T T T T T T T T T T T T T T T C T T T
7 chr7_4455368 0 4455368 C C C C C C C C T T T T C C C C C C C C
7 chr7_4456181 0 4456181 A A A A A A A A G G G G A A A A A A A A
7 chr7_4457789 0 4457789 G G G G G G G G A G G G G G G G G G G G
7 chr7_4460354 0 4460354 C C C C C C C C G G G G C C C C C C C C
7 chr7_4467138 0 4467138 C C C C C T C C C C C C C C C C C C C C
7 chr7_4489009 0 4489009 T T T T T T T T T T C T T T T T T T T T
7 chr7_4492677 0 4492677 C C C C C C C C T T T T C C C C C C C C
7 chr7_4511944 0 4511944 G G G G G G G G G G G G G G G G A G G G
7 chr7_4537662 0 4537662 T T T T T T T T T T T T T T T T A T T T
7 chr7_4537714 0 4537714 G G G G G G G G G G G T G G G G G G G G
7 chr7_4539072 0 4539072 C C C C C C C C C C C C C C C C C T C C
7 chr7_4540894 0 4540894 T T T T T T T T C T T T T T T T T T T T
7 chr7_4551315 0 4551315 C C C C C C C C C T C C C C C C C C C C
7 chr7_4557154 0 4557154 G G T T G T G G G G G G G G G G G G G G
7 chr7_4560910 0 4560910 A A A A A A A A G G G G A A A A A A A A
7 chr7_4564708 0 4564708 C C T T T T C C C C C C T T T T T T C C
7 chr7_4567538 0 4567538 C C C C C T C C C C C C C C C C C C C C
7 chr7_4568179 0 4568179 G G G G G G G G G G G G G G G G A A G G
7 chr7_4571076 0 4571076 C C C C C C C C C C C C C C C C A A C C
7 chr7_4583440 0 4583440 T T T T T T T T T T T T A T T T T T T T
7 chr7_4597838 0 4597838 G G G G G G G G G G G G G G C C G G G G
7 chr7_4598373 0 4598373 G G G G G G G G A A A A G G G G G G G G
7 chr7_4615655 0 4615655 G G G G G G A G A G G G G G G G G G G G
7 chr7_4617382 0 4617382 G G G G G G G G G G G G G G T T G G G G
7 chr7_4622664 0 4622664 G G G G G G G G G G G G A G G G G G G G
7 chr7_4623570 0 4623570 G G G G G G G G A A A A G G G G G G G G
7 chr7_4627135 0 4627135 C C C C C C C C C C C C C C T T C C C C
7 chr7_4628551 0 4628551 T T T T T T T T C C C C T T T T T T T T
7 chr7_4636809 0 4636809 C C C C C C C C T T T T C C C C C C C C
7 chr7_4652117 0 4652117 T T T T T T T T T T T T C T T T T T T T
7 chr7_4653388 0 4653388 T T T T G G T T T T T T T T T T T T T T
7 chr7_4654784 0 4654784 G G G G G G G G G G G G G G G G A A G G
7 chr7_4669574 0 4669574 C C C C C C C C C C C C C C C C T T C C
7 chr7_4669886 0 4669886 T T T T T T T T C C C C T T T T T T T T
7 chr7_4682165 0 4682165 C C C C C G C C C C C C C C C C C C C C
7 chr7_4683379 0 4683379 G G A A A A G G G G G G G G G G G G G G
7 chr7_4694163 0 4694163 C C C C C C C C T T T T C C C C C C C C
7 chr7_4697939 0 4697939 C C C C C C C C C C C T C C C C C C C C
7 chr7_4701256 0 4701256 C C C C A C C C C C C C C C C C C C C C
7 chr7_4707227 0 4707227 C C C C C C C C C C C T C C C C C C C C
7 chr7_4709848 0 4709848 G G G G G G G G A A A A G G G G G G G G
7 chr7_4710033 0 4710033 G G G G G G G G A G G G G G G G G G G G
7 chr7_4712057 0 4712057 C C C C C C C C G G G G C G C C G G C C
7 chr7_4713740 0 4713740 C C C C C C C C T T T T C C C C C C C C
7 chr7_4717417 0 4717417 A A A A A A A A G G G G A A A A A A A A
7 chr7_4724462 0 4724462 C C C C C C C C G G G G C C C C C C C C
7 chr7_4725171 0 4725171 C C C C C C C T C C C C C C C C C C C C
7 chr7_4727178 0 4727178 C C C C C C C C T T T T C C C C C C C C
7 chr7_4727508 0 4727508 C C C C C C C C T T T T C C C C C C C C
7 chr7_4727578 0 4727578 C C C C C C C C T T T T C C C C C C C C
7 chr7_4739169 0 4739169 A A C C A C A A C C C C C C C C C C A A
7 chr7_4739712 0 4739712 G G G G G G G G G G G G G G A A G G G G
7 chr7_4744310 0 4744310 G G A A G G G G G G G G A A A A A A G G
7 chr7_4748374 0 4748374 C C C C C C C C C C C T C C C C C C C C
7 chr7_4765539 0 4765539 A C C C C C A A C C C C C C C C C C C C
7 chr7_4772741 0 4772741 C C C C C C C C C C C C T T T T T T C C
7 chr7_4785027 0 4785027 T T T T T T T T T T T T T T G G T T T T
7 chr7_4785513 0 4785513 G G G G G G G G G G G G A A G G G G G G
7 chr7_4791782 0 4791782 C C T T T T C C C C C C C C C C T T C C
7 chr7_4797886 0 4797886 T T T T T T T T T T T T T T T T C C T T
7 chr7_4803878 0 4803878 C C C C C C C C G G G G C C C C C C C C
7 chr7_4805032 0 4805032 T T T T T T T T T T C T T T T T T T T T
7 chr7_4810496 0 4810496 A A G G G G A A A A A A A A A A A A A A
7 chr7_4815814 0 4815814 G G G G C C G G G G G G G G G G G G G G
7 chr7_4817046 0 4817046 C C C C C C C C C C C C G G G G G G C C
7 chr7_4817165 0 4817165 G G G G G G G G A A A A G G G G G G G G
7 chr7_4820854 0 4820854 A A A A A A A A G G G G A A A A A A A A
7 chr7_4828078 0 4828078 T T T T T T T T T T C T T T T T T T T T
7 chr7_4831241 0 4831241 C C C C C T C C C C C C C C C C C C C C
7 chr7_4834549 0 4834549 G G G G G G G G T T T T G G G G G G G G
7 chr7_4835828 0 4835828 C C C C C C C C C C C C C C T T C C C C
7 chr7_4841460 0 4841460 A A A A A A A A G G G G A A A A A A A A
7 chr7_4845567 0 4845567 G G A G G G G G G G G G G G G G G G G G
7 chr7_4854235 0 4854235 A A A A A A A A G G G G A A A A A A A A
7 chr7_4855532 0 4855532 A A A A A A A A A G A G A A A A A A A A
7 chr7_4859508 0 4859508 A A A A A A A A A A A A A A A G A A A A
7 chr7_4869423 0 4869423 T T T T A A T T T T T T T T T T T T T T
7 chr7_4870409 0 4870409 A A A A A A A A G G G G A A A A A A A A
7 chr7_4872307 0 4872307 C C C C C T C C C C C C C C C C C C C C
7 chr7_4872803 0 4872803 C C C C C C C C C G C C C C C C C C C C
7 chr7_4882440 0 4882440 A A A A A C A A A A A A A A A A A A A A
7 chr7_4892333 0 4892333 C C C C C C C C C C A C C C C C C C C C
7 chr7_4900976 0 4900976 T T T T T T T T T T T T G G T T T T T T
7 chr7_4903754 0 4903754 A G A A A A A A A A A A A A A A A A A A
7 chr7_4908839 0 4908839 G G G G G G G G G G G G A G G G G G G G
7 chr7_4913634 0 4913634 T T T T T T T T T T T T A A A A A A T T
7 chr7_4916204 0 4916204 G G G G G G G G G G G G T T G G T T G G
7 chr7_4934088 0 4934088 T T T T T T T T T T C T T T T T T T T T
7 chr7_4935959 0 4935959 C C C C C C C C C C C C C C T T C C C C
7 chr7_4942797 0 4942797 T T T T T T T T T T T T T T C C C C T T
7 chr7_4946024 0 4946024 G G G G G G G G G G G G A G G G G G G G
7 chr7_4947451 0 4947451 T T T T T T T T T T T T G G G G G G T T
7 chr7_4948567 0 4948567 A G A A A A A A A A A A A A A A A A G G
7 chr7_4950345 0 4950345 C T C C C C C T C C C C C C C C C C T T
7 chr7_4957266 0 4957266 T T T T T T T T C C C C T T T T T T T T
7 chr7_4961189 0 4961189 C C C C C C C C G G C C C C C C C C C C
7 chr7_4961652 0 4961652 C C C C C C C C C C C C C C C C T T C C
7 chr7_4966458 0 4966458 C C C C C C C T C C C C C C C C C C C C
7 chr7_4968460 0 4968460 G G G G G G G G G G G G G G C G G G G G
7 chr7_4968578 0 4968578 C C T T T T C C C C C C C C C C C C C C
7 chr7_4971683 0 4971683 C C T T C T C C C C C C C C C C C C C C
7 chr7_4972194 0 4972194 G G A A A A G G A A A A A A A A A A A A
7 chr7_4984866 0 4984866 C C C C C C C C C C C C C C C C C T C C
7 chr7_4985008 0 4985008 C C C T C C C C C C C C C C C C C C C C
7 chr7_4988733 0 4988733 T T T T T T T T C C C C T T T T T T T T
7 chr7_4990133 0 4990133 G G G G G G G G A A A A G G G G G G G G
7 chr7_4990361 0 4990361 C C C C C C C C C C A C C C C C C C C C
7 chr7_4991605 0 4991605 C C T T C C C C C C C C C C C C C C C C
7 chr7_4992802 0 4992802 C C C C C T C C C C C C C C C C C C C C
7 chr7_5005008 0 5005008 T T C C T T T T T T T T T T T T T T T T
7 chr7_5006193 0 5006193 G G G G G G G G A A A A G G G G G G G G
7 chr7_5006306 0 5006306 G G T T G G G G G G G G G G G G G G G G
7 chr7_5011201 0 5011201 G G G G G G G G A A A A G G G G G G G G
7 chr7_5020429 0 5020429 C C T T T T C C T T T T T T T T T T C C
7 chr7_5021370 0 5021370 A A G G A A A A A A A A A A A A A A A A
7 chr7_5025110 0 5025110 T T T T T T T T T T T T T T T T C T T T
7 chr7_5039500 0 5039500 T T T T T T T T C C C C T T T T T T T T
7 chr7_5051326 0 5051326 G G G G G G G G G G G G G G G G G T G G
7 chr7_5061676 0 5061676 T T T T T T G T T T T T T T T T T T T T
7 chr7_5072708 0 5072708 G G G G C C G G C C C C C C C C C C G G
7 chr7_5085662 0 5085662 G G G G G G A G G G G G G G G G G G G G
7 chr7_5087595 0 5087595 A A A A A A A A A A A A C C A A A A A A
7 chr7_5091210 0 5091210 C C C C C C C C C C C C A C C C C C C C
7 chr7_5118316 0 5118316 G G T T T T G G T T T T T T T T T T G G
7 chr7_5119293 0 5119293 G G G G A G G G G G G G G G G G G G G G
7 chr7_5121865 0 5121865 C C C C C C C C C C C C T T T T T T C C
7 chr7_5123274 0 5123274 G G G G A G G G G G G G G G G G G G G G
7 chr7_5123695 0 5123695 G G G G G G G G A A A A G G G G G G G G
7 chr7_5124056 0 5124056 G G G G G G G G T T T T G G G G G G G G
7 chr7_5131640 0 5131640 C C C C T T C C C C C C C C C C C C C C
7 chr7_5132128 0 5132128 G G G G G G G G C C C C G G G G G G G G
7 chr7_5134809 0 5134809 C C T T C C C C C C C C C C T T C C C C
7 chr7_5146058 0 5146058 C C C C C C C C C C C C T T C C C C C C
7 chr7_5149125 0 5149125 C C C C C C C C C C C C A C C C C C C C
7 chr7_5166238 0 5166238 C C C C C C T T C C C C C C C C C C C C
7 chr7_5169620 0 5169620 C C C C C T C C C C C C C C C C C C C C
7 chr7_5171564 0 5171564 C C A A A A C C A A A A A A A A A A C C
7 chr7_5173236 0 5173236 C C C C C C C C T T T T C C C C C C C C
7 chr7_5181719 0 5181719 C C C C C C C C C C T T C C C C C C C C
7 chr7_5189098 0 5189098 C C C C C C C C C C A A C C C C C C C C
7 chr7_5189320 0 5189320 C C C C C C C C T T T T C C C C C C T T
7 chr7_5194388 0 5194388 T T C T C T T T T T T T T T T T T T T T
7 chr7_5219512 0 5219512 C C C C C T C C C C C C C C C C C C C C
7 chr7_5227081 0 5227081 G G G G G G G G G G G G A G G G G G G G
7 chr7_5233694 0 5233694 A A G G G G A A G G G G G G G G G G A A
7 chr7_5270275 0 5270275 C C C C A C C C C C C C A A C C C C C C
7 chr7_5277772 0 5277772 A A G G A A A A A A A A A A A A A A A A
7 chr7_5278742 0 5278742 G G G G G G G G G G G G G G A G G G G G
7 chr7_5293132 0 5293132 T T T T T T T T T T T T T T G G T T T T
7 chr7_5295606 0 5295606 T T T T T T T T C C C C T T T T T T T T
7 chr7_5296471 0 5296471 G G G G C G G G G G G G G G G G G G G G
7 chr7_5304117 0 5304117 C C C C C C C C T T T T C C C C C C C C
7 chr7_5304168 0 5304168 A A A A A A A A A A A A A G A A A A A A
7 chr7_5309200 0 5309200 G G C C C C C C C C C C C C C C C C G G
7 chr7_5312407 0 5312407 G G G G G G G G G G G G G G A A G G G G
7 chr7_5320216 0 5320216 T T T T T T T T T T T T T T T T C C T T
7 chr7_5321150 0 5321150 C C C C C C C T C C C C C C C C C C C C
7 chr7_5323654 0 5323654 A A A A A A A A G G G G A A A A A A A A
7 chr7_5354158 0 5354158 C C C C C T C C C C C C C C C C C C C C
7 chr7_5359169 0 5359169 G G G G G G G G A A A A G G G G G G G G
7 chr7_5360961 0 5360961 A A A A A A A A A G G G A A A A A A A A
7 chr7_5361590 0 5361590 T T T T T T T T C C C C T T T T T T T T
7 chr7_5361735 0 5361735 C C A A A C C C C C C C C C C C C C C C
7 chr7_5361774 0 5361774 C C C C C C C C C T C C C C C C C C C C
7 chr7_5363546 0 5363546 G G G G G G A G G G G G G G G G G G G G
7 chr7_5365750 0 5365750 C C C G C C C C G G G G G G G G G G C C
7 chr7_5367172 0 5367172 G G G G G G G G G G G G C G G G G G G G
7 chr7_5378715 0 5378715 T T T T T T T T G G G G T T T T T T T T
7 chr7_5388593 0 5388593 C T C C C C C C C C C C C C C C C C C C
7 chr7_5388803 0 5388803 C C C T C C C C C C C C C C C C C C C C
7 chr7_5399768 0 5399768 G G G G G G G G G G G G A G G G G G G G
7 chr7_5402400 0 5402400 G G G G A G G G G G G G G G G G G G G G
7 chr7_5405440 0 5405440 G G G G A G G G G G G G G G A A G G G G
7 chr7_5411024 0 5411024 G G G G G G G G G T G T G G G G G G G G
7 chr7_5411291 0 5411291 A A G G G G A A G G G G G G G G G G A A
7 chr7_5417747 0 5417747 A A A A A A A A A A A A A C A A A A A A
7 chr7_5417792 0 5417792 A A A A A A A A A G G G A A A A A A A A
7 chr7_5420507 0 5420507 G G G G G T G G G G G G G G G G G G G G
7 chr7_5428583 0 5428583 T T T T T T T T C C C C T T T T T T T T
7 chr7_5429851 0 5429851 C C C C C C T T C C C C C C C C C C C C
7 chr7_5433630 0 5433630 C C C C C C C C A A A A C C C C C C C C
7 chr7_5445369 0 5445369 C C C C C C C C C C C G C C C C C C C C
7 chr7_5445477 0 5445477 C C C C C C T T C C C C C C C C C C C C
7 chr7_5448748 0 5448748 C C C C C C C C A A A A C C C C C C C C
7 chr7_5456741 0 5456741 G G G G G G G G C C C C G G G G G G G G
7 chr7_5464389 0 5464389 G G G G G G G G G G G G G G G G A A G G
7 chr7_5466651 0 5466651 C C C C C C C C C T C C C C C C C C C C
7 chr7_5467771 0 5467771 C C C C C C C C T T T T C C C C C C C C
7 chr7_5472593 0 5472593 T T T T T T T T C C C C T T T T T T T T
7 chr7_5472594 0 5472594 A A A A A A A A A A A G A A A A A A A A
7 chr7_5476019 0 5476019 C C C C C C C C C C C T C C C C C C C C
7 chr7_5476198 0 5476198 G G G G G G G G A A A A G G G G G G G G
7 chr7_5489582 0 5489582 A A G G G G A A G G G G G G G G G G A A
7 chr7_5500982 0 5500982 C C C C C C C C T T T T C C C C C C C C
7 chr7_5511791 0 5511791 C C C C C C C C T T T T C C C C C C C C
7 chr7_5518140 0 5518140 C C T T C C C C C C C C C C C C C C C C
7 chr7_5519665 0 5519665 G G A A G G G G G G G G G G G G G G G G
7 chr7_5519887 0 5519887 A A A A A A A A G G G G A A A A A A A A
7 chr7_5521483 0 5521483 T T T T T T T T C C C C T T T T T T T T
7 chr7_5522308 0 5522308 C C C C C C C C C C C C C C C C C T C C
7 chr7_5522415 0 5522415 A A A A A A A A A A A A A C A A A A A A
7 chr7_5534532 0 5534532 G G G G G G G G A G G G G G G G A A G G
7 chr7_5550663 0 5550663 G G G G G G G G G G G G A G G G G G G G
7 chr7_5551817 0 5551817 G G G G G T G G G G G G G G G G G G G G
7 chr7_5554369 0 5554369 G G A A G G G G G G G G G G G G G G G G
7 chr7_5556610 0 5556610 A A A A A A A A A A G G A A A A A A A A
7 chr7_5563217 0 5563217 G G T T G T G G G G G G G G G G G G G G
7 chr7_5567274 0 5567274 C C T T C T C C C C C C C C C C C C C C
7 chr7_5571294 0 5571294 C C C C C C C C C C T T C C C C C C C C
7 chr7_5575386 0 5575386 C C C C C C C C G G G G C G C C G G C C
7 chr7_5575760 0 5575760 G G G G G G G G G G G G A G G G G G G G
7 chr7_5577596 0 5577596 G T G G T T T T T T T T G G T T G G T T
7 chr7_5587548 0 5587548 T T T T T T T T T T T T T T C C T T T T
7 chr7_5587693 0 5587693 C C C C C C C C C C C C T T T T T T C C
7 chr7_5604444 0 5604444 C C C C C C C C C C C C C C C C C T C C
7 chr7_5607152 0 5607152 G G G G G G G G G G G G G G A G G G G G
7 chr7_5607339 0 5607339 A A A A A A A A A A A A A G A A A A A A
7 chr7_5618382 0 5618382 A A C C A A A A A A A A A A A A A A A A
7 chr7_5619027 0 5619027 A A A A A A A A A C A C A A A A A A A A
7 chr7_5625568 0 5625568 C C C C C C C C T T T T C C C C C C C C
7 chr7_5637930 0 5637930 C C C C C T C C C C C C C C C C C C C C
7 chr7_5640536 0 5640536 G G G G G G G G G G G G G G G G A A G G
7 chr7_5644054 0 5644054 C C C C C C C C C C C C C G C C C C C C
7 chr7_5647528 0 5647528 C C C C C T C C C C C C C C C C C C C C
7 chr7_5648978 0 5648978 T T T T C T T T C C C C T T T T T T T T
7 chr7_5651367 0 5651367 A A A A A A A A A A A A A A A A G G A A
7 chr7_5655340 0 5655340 G G G G G G G G G G A G G G G G G G G G
7 chr7_5661531 0 5661531 C C C C C C C C G G G G C C C C C C C C
7 chr7_5664292 0 5664292 C C C C C C C C C C C C C C G G C C C C
7 chr7_5676898 0 5676898 T T T T T T T T T T T T C T T T T T T T
7 chr7_5679866 0 5679866 G G G G A G G G G G G G G G G G G G G G
7 chr7_5686128 0 5686128 A A A A A A A A G G G G A A A A A A A A
7 chr7_5690001 0 5690001 T T T T T T T T C T T T T T T T T T T T
7 chr7_5694415 0 5694415 T T T T T T T T T T T T C T T T T T T T
7 chr7_5705060 0 5705060 G G G G G G G G G G C G G G G G G G G G
7 chr7_5724637 0 5724637 G G G G G G G G A A A A G G G G G G G G
7 chr7_5728255 0 5728255 T T T T T T T T T T T T T T C C T T T T
7 chr7_5738680 0 5738680 G G G G G G G G G G G G G G G G A A G G
7 chr7_5743889 0 5743889 G G G G A G G G G G G G G G G G G G G G
7 chr7_5784074 0 5784074 C C C C C C C C C C C C C C C C C T C C
7 chr7_5786220 0 5786220 C C C C C C C C T T T T C C C C C C C C
7 chr7_5788990 0 5788990 G G G G A G G G G G G G G G G G G G G G
7 chr7_5798085 0 5798085 T T C T C T T T T T T T T T T T T T T T
7 chr7_5798179 0 5798179 G G G G G G G G C C C C G G G G G G G G
7 chr7_5800895 0 5800895 G G G G G G G G T T T T T T T T T T G G
7 chr7_5805507 0 5805507 C C C C C T C C C C C C C C C C C C C C
7 chr7_5807234 0 5807234 G G G G A A G G G G G G G G G G G G G G
7 chr7_5813492 0 5813492 C C C C C C C C C C C C C C T T C C C C
7 chr7_5813841 0 5813841 A A A A A A A A G G G G A A A A A A A A
7 chr7_5819408 0 5819408 G G G G A G G G G G G G G G G G G G G G
7 chr7_5821136 0 5821136 A A A A A A A G A A A A A A A A A A A A
7 chr7_5821330 0 5821330 T T T T T T T T T T T T T T T T C T T T
7 chr7_5828644 0 5828644 A G A A A A A G A A A A A A A A A A A A
7 chr7_5831432 0 5831432 C C C C C C C C C C C C C C C C A A C C
7 chr7_5833615 0 5833615 C C C C C C C C C C C C C T C C C C C C
7 chr7_5837558 0 5837558 G G G G G G G G T T T T G G G G G G G G
7 chr7_5839570 0 5839570 C C C C C C C C C C C C T T C C C C C C
7 chr7_5841966 0 5841966 G G G G G G G G G G G G G G G G A A G G
7 chr7_5844723 0 5844723 T T C T T T T T T T T T T T T T T T T T
7 chr7_5851757 0 5851757 T T G T T T T T T T T T T T T T T T T T
7 chr7_5855528 0 5855528 G G G G G G G G C C C C G G G G G G G G
7 chr7_5856361 0 5856361 T T C C C C T T T T T T T T T T T T T T
7 chr7_5858918 0 5858918 T T C C C C T T T T T T C C C C T T T T
7 chr7_5861723 0 5861723 C C C C C C C C C C C C C C T T C C C C
7 chr7_5862167 0 5862167 G G A A G G G G G G G G G G G G G G G G
7 chr7_5866526 0 5866526 A A A A A A A A A A A A A A A A A G A A
7 chr7_5868969 0 5868969 C T C C C C C C C C C C C C C C C C C C
7 chr7_5871913 0 5871913 A A A A A A A A A A A A A A A A G G A A
7 chr7_5881034 0 5881034 G G G G G G G G A A A A G G G G G G G G
7 chr7_5885766 0 5885766 G G G G G G G G C G G G G G G G G G G G
7 chr7_5890564 0 5890564 A A A A A A A A A A A A A A A G A A A A
7 chr7_5890837 0 5890837 T T T T T T T T T T T T T T T T G T T T
7 chr7_5891806 0 5891806 C C C C C C C C C C C C T T C C C C C C
7 chr7_5894903 0 5894903 C C C C C C C C T T T T C C C C C C C C
7 chr7_5895693 0 5895693 G G A G G G G G G G G G G G G G G G G G
7 chr7_5901154 0 5901154 A A A A A A A A A A A A A G A A A A A A
7 chr7_5906523 0 5906523 G G G G G G G G A A A A G G G G G G G G
7 chr7_5906780 0 5906780 G G G G G G G G G G G G A G G G G G G G
7 chr7_5906859 0 5906859 T T C T C T T T T T T T T T T T T T T T
7 chr7_5909781 0 5909781 C C G G C G C C C C C C C C C C C C C C
7 chr7_5918965 0 5918965 A A A A A A A A A A G G A A A A A A A A
7 chr7_5919350 0 5919350 C C C C C C C C C C C C C T C C C C C C
7 chr7_5922776 0 5922776 T T C T T T T T T T T T T T T T T T T T
7 chr7_5924826 0 5924826 C T C C C T C C C C C C C C C C C C T T
7 chr7_5926639 0 5926639 T T T T T T T T C C C C T T T T T T T T
7 chr7_5932255 0 5932255 C C C C C C C C T T T T C C C C C C C C
7 chr7_5934164 0 5934164 A A A A A A A A A A A A A A G G A A A A
7 chr7_5936191 0 5936191 G G G G G G G G G G G G G G G G A G G G
7 chr7_5939315 0 5939315 A A A A A A A A C C C C A A A A A A A A
7 chr7_5940567 0 5940567 C C C C C C C C C C C C C C C T C C C C
7 chr7_5945446 0 5945446 C C C C C C C C C C C C C C C C T T C C
7 chr7_5948486 0 5948486 C C C C C C C G C C C C C C C C C C C C
7 chr7_5951069 0 5951069 C C C C C C C C C C C C C C C T C C C C
7 chr7_5952741 0 5952741 A A A A A A A A G G G G A A A A A A A A
7 chr7_5955579 0 5955579 C C C T C C C C C C C C C C C C C C C C
7 chr7_5961991 0 5961991 C C C C C C C C G G G G C C C C C C C C
7 chr7_5970694 0 5970694 C C C C C C C C C C C C C C G G C C C C
7 chr7_5970711 0 5970711 T T C T T T T T T T T T T T T T T T T T
7 chr7_5979899 0 5979899 G G G G G G G G A A A A G G G G G G G G
7 chr7_5985830 0 5985830 C C A A A A C C A A A A A A A A A A C C
7 chr7_5986494 0 5986494 T T T T T T T T T T T T A T T T T T T T
7 chr7_5990481 0 5990481 G G A G A G G G G G G G G G G G G G G G
7 chr7_5996498 0 5996498 A A A A A A A A A A A A A A A A G G A A
7 chr7_5997606 0 5997606 G G G G G G A A G G G G A A G G G G G G
7 chr7_6001252 0 6001252 T T T T T T T T T T T T T T G G T T T T
7 chr7_6001408 0 6001408 T T T T T T T T C T T T T T T T T T T T
7 chr7_6011299 0 6011299 A A A A A A A T A A A A A A A A A A A A
7 chr7_6013655 0 6013655 A A A A A A A A G G G G A A A A A A A A
7 chr7_6017327 0 6017327 G G G G G G G G A A A A G G G G G G G G
7 chr7_6025535 0 6025535 T T T T T T T T G G G G T T T T T T T T
7 chr7_6025771 0 6025771 T T T T T T T T T T T T T T T T G T T T
7 chr7_6029800 0 6029800 A G G G G G G G G G G G G G G G G G A A
7 chr7_6031317 0 6031317 C C C C C C C C C C C C C T C C C C C C
7 chr7_6035398 0 6035398 C T C C C C T T C C C C C C C C C C C C
7 chr7_6036764 0 6036764 C C C T C C C C C C C C C C C C C C C C
7 chr7_6040031 0 6040031 T T T T T T T T T T T T T T T T C T T T
7 chr7_6043772 0 6043772 C C C C C T C C C C C C C C C C C C C C
7 chr7_6043945 0 6043945 G G G G G G G G G G G G G G G G A G G G
7 chr7_6045302 0 6045302 G G A G G G G G G G G G G G G G G G G G
7 chr7_6046688 0 6046688 T T T T T T T T T T T T T T T T A T T T
7 chr7_6047533 0 6047533 G G G G A G G G G G G G G G G G G G G G
7 chr7_6048242 0 6048242 G G G G G G G G G G G G A G G G G G G G
7 chr7_6048440 0 6048440 C C C C C C C C C C C G C C C C C C C C
7 chr7_6049539 0 6049539 G G G G G G G G C C C C G G G G G G G G
7 chr7_6052936 0 6052936 C C C C C T C C C C C C C C C C C C C C
7 chr7_6053823 0 6053823 G G G G G G G G G G G G A G A G G G G G
7 chr7_6054206 0 6054206 C T C C C C C C C C C C C C C C C C C C
7 chr7_6057954 0 6057954 T T T T T T T T C C C C T T T T T T T T
7 chr7_6060695 0 6060695 A A C C C C A A A A A A A A A A A A A A
7 chr7_6068145 0 6068145 G G G G A G G G G G G G G G G G G G G G
7 chr7_6069505 0 6069505 A A A A A A A A A A A A A G A A A A A A
7 chr7_6069999 0 6069999 G G G G G G G G G G G G G G T T G G G G
7 chr7_6073556 0 6073556 A A A A A A A A T T T T A A A A A A A A
7 chr7_6074751 0 6074751 G G G G G G G G C C C C G G G G G G G G
7 chr7_6088710 0 6088710 C C C C C C C C T T T T C C C C C C C C
7 chr7_6098135 0 6098135 A A G G G G A A G G G G G G G G G G A A
7 chr7_6102972 0 6102972 C C C C C C C C C C C T C C C C C C C C
7 chr7_6117352 0 6117352 G G G G G G G G G G G G G G G T G G G G
7 chr7_6119145 0 6119145 T T T T T T T T T T T T T T G G T T T T
7 chr7_6119464 0 6119464 T T T T T T T T A A A A T T T T T T T T
7 chr7_6120450 0 6120450 C C C C C C C C T T T T C C C C C C C C
7 chr7_6124291 0 6124291 C C C T C C C C C C C C C C C C C C C C
7 chr7_6125887 0 6125887 G G G G G G G G G G G G A G G G G G G G
7 chr7_6132391 0 6132391 T T T T T T T T C C C C T T T T T T T T
7 chr7_6149287 0 6149287 T T T T T T T T C T T T T T T T T T T T
7 chr7_6157699 0 6157699 T T T T T T T T C C C C T T T T T T T T
7 chr7_6158066 0 6158066 T T T T T T T T T T T T G T T T T T T T
7 chr7_6168508 0 6168508 G T T T T T T T T T T T T T T T T T T T
7 chr7_6171410 0 6171410 C C C C C C C C T T T T C C C C C C C C
7 chr7_6192100 0 6192100 C C C C C G C C C C C C C C C C C C C C
7 chr7_6193035 0 6193035 T T T T T T T T A T A A T T T T T T T T
7 chr7_6201119 0 6201119 C C C C C C C C C C C G C C C C C C C C
7 chr7_6201616 0 6201616 G G G G G G G G G G G G G G A A G G G G
7 chr7_6202419 0 6202419 C C C C C C C T C C C C C C C C C C C C
7 chr7_6212116 0 6212116 A A A A A A A A G G G G A A A A A A A A
7 chr7_6213212 0 6213212 T T T T T T T T T T T T T T T T G T T T
7 chr7_6213651 0 6213651 C C C C C C C C C C C C G G G G C C C C
7 chr7_6214443 0 6214443 C C G G G G C C G G G G G G G G G G C C
7 chr7_6219726 0 6219726 C C T T T T C C C C C C C C C C C C C C
7 chr7_6221627 0 6221627 G G G G G G G G G G A G G G G G G G G G
7 chr7_6224228 0 6224228 T T T T T T T T C C C C T T T T T T T T
7 chr7_6225195 0 6225195 A A A A A A A A G G G G A A A A A A A A
7 chr7_6233128 0 6233128 C C C C C C C C C C C C C C C T C C C C
7 chr7_6233138 0 6233138 C C C C C C C C C C C C C C T T C C C C
7 chr7_6237160 0 6237160 C C C C C C C C C C C C C C C C C G C C
7 chr7_6238840 0 6238840 A A A A A A A A T T T T A A A A A A A A
7 chr7_6242438 0 6242438 T T T T C T T T T T T T T T T T T T T T
7 chr7_6244387 0 6244387 C C C C C C C C T T T T C C C C C C C C
7 chr7_6249794 0 6249794 T T T T T T T T T T T T G T T T T T T T
7 chr7_6250031 0 6250031 G G G G G G G G A A A A G G G G G G G G
7 chr7_6256568 0 6256568 C C C C C C C C C T T T C C C C C C C C
7 chr7_6258297 0 6258297 G G A A A A G G G G G G G G G G G G G G
7 chr7_6270217 0 6270217 G G A A A A G G A A A A A A A A A A G G
7 chr7_6271253 0 6271253 G G G G G G G G G G G G G G A A G G G G
7 chr7_6273173 0 6273173 C C C C C C C C A A A A C C C C C C C C
7 chr7_6274246 0 6274246 G G G G G T G G G G G G G G G G G G G G
7 chr7_6279458 0 6279458 T T T T T T T T G G G G T T T T T T T T
7 chr7_6281978 0 6281978 C C T T T T C C T T T T T T T T T T C C
7 chr7_6307485 0 6307485 T T G G G G T T G G G G G G G G G G T T
7 chr7_6352536 0 6352536 T T T T A T T T T T T T T T T T T T T T
7 chr7_6356294 0 6356294 A A A A A A A A T T T T A A A A A A A A
7 chr7_6380690 0 6380690 G G G G G G G G G G G G T T G G G G G G
7 chr7_6381945 0 6381945 G G A A A A A G A A A A A A A A A A G G
7 chr7_6386844 0 6386844 T T T T T T T T T T T T T T T T A T T T
7 chr7_6389544 0 6389544 C C C C C C C C C C C C C C C C G G C C
7 chr7_6395233 0 6395233 C C C C C C C C C T C C C C C C C C C C
7 chr7_6401897 0 6401897 T T C T T T T T T T T T T T T T T T T T
7 chr7_6406950 0 6406950 T T T T T T T T T T T T C T T T T T T T
7 chr7_6408073 0 6408073 C C C C C C C C G G G G C C C C C C C C
7 chr7_6408714 0 6408714 G G G G G G G G G G G G G G G G A G G G
7 chr7_6411630 0 6411630 G G G G G G G G G G G G G G G G A A G G
7 chr7_6414115 0 6414115 C C C C C C C C T T T T C C C C C C C C
7 chr7_6414992 0 6414992 G G G G G G G G G G G G A A G G G G G G
7 chr7_6422445 0 6422445 A A A A A A A A G G G G A A A A A A A A
7 chr7_6435613 0 6435613 T T T T T T T T C C C C T T T T T T T T
7 chr7_6435983 0 6435983 A A A A A A A A G G G G A A A A A A A A
7 chr7_6439476 0 6439476 A A A A A A A A G G G G A A A A A A A A
7 chr7_6439959 0 6439959 G G G G G G G G G G G G A G G G G G G G
7 chr7_6444431 0 6444431 C C C C C C C C C C C C C C C C C T C C
7 chr7_6450292 0 6450292 G G G G G G G G A A A A G G G G G G G G
7 chr7_6458585 0 6458585 A A A A A A A A G G A G A A A A A A A A
7 chr7_6460198 0 6460198 C C A A A C C C C C C C C C C C C C C C
7 chr7_6463606 0 6463606 A A A A A G A A A A A A A A A A A A A A
7 chr7_6467490 0 6467490 T T T T T T T T C C C C T T T T T T T T
7 chr7_6468839 0 6468839 G G G G G G G G G G G G G G A G G G G G
7 chr7_6469187 0 6469187 G G A A A A G G A A A A A A A A A A G G
7 chr7_6469756 0 6469756 C C C C C C C C C C C T C C C C C C C C
7 chr7_6473719 0 6473719 G G G G G G G G A A A A G G G G G G G G
7 chr7_6476680 0 6476680 A A A A A A A A G G G G A A A A A A A A
7 chr7_6477358 0 6477358 A A A A A A A A A A A A A A G G A A A A
7 chr7_6487826 0 6487826 C C C C C C C C C C C C C C C C C T C C
7 chr7_6488039 0 6488039 G G A A A A G G A A A A A A A A A A G G
7 chr7_6495272 0 6495272 T T T T T T T T G G G G T T T T T T T T
7 chr7_6496992 0 6496992 C C C C C C C C C C C C C C C C C G C C
7 chr7_6497057 0 6497057 C C C C C C C C C C C T C C C C C C C C
7 chr7_6500549 0 6500549 C C C C C C C C C C C C C C C C C T C C
7 chr7_6500629 0 6500629 G G G G C G G G G G G G G G G G G G G G
7 chr7_6501835 0 6501835 T T T T T T T T C T T T T T T T T T T T
7 chr7_6502045 0 6502045 A A A A A A A A T T T T A A A A A A A A
7 chr7_6504687 0 6504687 T T T T T T T T T T T T T T C C T T T T
7 chr7_6515381 0 6515381 C C C C C C C C C C C C C T C C C C C C
7 chr7_6530608 0 6530608 T T T T T T T T T T T T T T T T C T T T
7 chr7_6531433 0 6531433 G G G G G G G G A G G G G G G G G G G G
7 chr7_6531469 0 6531469 A A A A A A A A C C C C A A A A A A A A
7 chr7_6531908 0 6531908 C C C C C C C C C C C G C C C C C C C C
7 chr7_6533967 0 6533967 C C C C C T C C C C C C C C C C C C C C
7 chr7_6534359 0 6534359 G G A A A A A G A A A A A A A A A A G G
7 chr7_6535177 0 6535177 C C C C C C C C C C C C G G G G G G C C
7 chr7_6538702 0 6538702 A A T T A T A A A A A A A A A A A A A A
7 chr7_6539671 0 6539671 G G G G G G G G G G A G G G G G G G G G
7 chr7_6545299 0 6545299 C C T T C T C C C C C C C C C C C C C C
7 chr7_6545573 0 6545573 G G G G G G G G G G G G G G G G A G G G
7 chr7_6550101 0 6550101 C C C C C T C C C C C C C C C C C C C C
7 chr7_6559721 0 6559721 T T T T T T T T G T T T T T T T T T T T
7 chr7_6568085 0 6568085 C C T T T T C C T T T T T T T T T T C C
7 chr7_6568199 0 6568199 T T T T C T T T T T T T T T T T T T T T
7 chr7_6576713 0 6576713 T T C T T T T T T T T T T T T T T T T T
7 chr7_6577222 0 6577222 C C C G C G C C C C C C C C C C C C C C
7 chr7_6589543 0 6589543 C C C T C T C C C C C C C C C C C C C C
7 chr7_6591638 0 6591638 G G G G G G G G G G G G C G G G C C G G
7 chr7_6591765 0 6591765 A A A A A A A A A A A A A A A A A T A A
7 chr7_6593085 0 6593085 A A A A A G A A A A A A A A A A A A A A
7 chr7_6593111 0 6593111 C G G G G G C G G G G G G G G G G G C C
7 chr7_6599055 0 6599055 G G G G G G A G G G G G G G G G G G G G
7 chr7_6603583 0 6603583 T T C C C C T T T T T T T T T T T T T T
7 chr7_6607623 0 6607623 G G G G G G C G G G G G G G G G G G G G
7 chr7_6609971 0 6609971 A A A A A A A C A A A A A A A A A A A A
7 chr7_6610026 0 6610026 T T T T T T T T T T T T T T T T A A T T
7 chr7_6610861 0 6610861 G G C C G G G G G G G G G G G G G G G G
7 chr7_6617740 0 6617740 G G G G G G G G T T T T G G G G G G G G
7 chr7_6632999 0 6632999 C C C C C C C C C C C C C C C T C C C C
7 chr7_6633474 0 6633474 C C C C C C C C C C C C C C C G C C C C
7 chr7_6634409 0 6634409 T T T T T T T T C C C C T T T T T T T T
7 chr7_6634532 0 6634532 C C C C C C C C C C C C C C C C C G C C
7 chr7_6635562 0 6635562 C C A C C C C C C C C C C C C C C C C C
7 chr7_6638986 0 6638986 G G G G G G G G A A A A G G G G G G G G
7 chr7_6645375 0 6645375 T T T T T T T T C C C C T T T T T T T T
7 chr7_6647443 0 6647443 A A A C A A A A A A A A A A A A A A A A
7 chr7_6648644 0 6648644 T T T T T T T T T T T T T T C C T T T T
7 chr7_6655377 0 6655377 G G G G G G G G G G G G G T G G G G G G
7 chr7_6663379 0 6663379 A A A A A T A A A A A A A A A A A A A A
7 chr7_6684899 0 6684899 C C C C C C C C T T T T C C C C C C C C
7 chr7_6690339 0 6690339 T T T T T T T T T T T T T T T T C T T T
7 chr7_6696155 0 6696155 C C C C C C C C C C C C C C C C G G C C
7 chr7_6701070 0 6701070 G G A A G G G G G G G G G G G G G G G G
7 chr7_6703808 0 6703808 C C C C C C C T C C C C C C C C C C C C
7 chr7_6715590 0 6715590 G G G G G G G G A G G G G G G G G G G G
7 chr7_6718459 0 6718459 C C C C C C C C T T T T C C C C C C C C
7 chr7_6732697 0 6732697 T T G G G G T T T T T T G G G G G G T T
7 chr7_6735120 0 6735120 G G G G G G G G A A A A G G G G G G G G
7 chr7_6737262 0 6737262 C C C C C C C C C C C C C T C C C C C C
7 chr7_6745918 0 6745918 A G A A A A A A A A A A A A A A A A A A
7 chr7_6754350 0 6754350 G G G G G G G G G G G G G G G G A A G G
7 chr7_6760591 0 6760591 G G G G G G G G G G G G A G A A G G G G
7 chr7_6761927 0 6761927 A A A A A A A A G G G G A A A A A A A A
7 chr7_6767447 0 6767447 G G G G G G G G G G G G A A G G G G G G
7 chr7_6773014 0 6773014 C C C C C C C C C C C C C C C T C C C C
7 chr7_6785825 0 6785825 C C C C C C C C T T T T C C C C C C C C
7 chr7_6795074 0 6795074 A A A A A A A A A A A A A A A G A A A A
7 chr7_6798121 0 6798121 C C C C C T C C C C C C C C C C C C C C
7 chr7_6802453 0 6802453 C C C C C T C C C C C C C C C C C C C C
7 chr7_6812552 0 6812552 G G A G G G G G G G G G G G G G G G G G
7 chr7_6840215 0 6840215 A A A A A A A A G G G G A A A A A A A A
7 chr7_6842482 0 6842482 C C C C C C C C C C C C C T T T C C C C
7 chr7_6853482 0 6853482 C C C C C G C C C C C C C C C C C C C C
7 chr7_6861908 0 6861908 T T T T T T T T T T T T C T T T T T T T
7 chr7_6872186 0 6872186 G G G G G G G G G G G G A G G G G G G G
7 chr7_6876341 0 6876341 G G G G G G G G G G G G A G G G G G G G
7 chr7_6877402 0 6877402 T T C C C C C T C C C C C C C C C C T T
7 chr7_6882210 0 6882210 A A G G A G A A A A A A A A A A A A A A
7 chr7_6883891 0 6883891 C C C C C C C C C C C C C C C C T T C C
7 chr7_6884823 0 6884823 G G G G G G G G G G C G G G G G G G G G
7 chr7_6901025 0 6901025 C C C C C C C C C C C C C C C C A A C C
7 chr7_6904483 0 6904483 T T G G G G G T G G G G G G G G G G T T
7 chr7_6904579 0 6904579 C C C C C C C T C C C C C C C C C C C C
7 chr7_6916159 0 6916159 G G G G G G G G G G G G G G G G A A G G
7 chr7_6920424 0 6920424 G G G G G G G G G G G G G G A A G G G G
7 chr7_6923215 0 6923215 T T T T C T T T T T T T T T T T T T T T
7 chr7_6928480 0 6928480 G G G G G G A G G G G G G G G G G G G G
7 chr7_6932289 0 6932289 C C A A A A C C C C C C C C C C C C C C
7 chr7_6939019 0 6939019 C C C C C C C C C C C C C C C C T T C C
7 chr7_6939808 0 6939808 T T T T T T G T T T T T T T T T T T T T
7 chr7_6953294 0 6953294 T T T T T T T T T T T T T T T T C C T T
7 chr7_6958840 0 6958840 A A A A A A A A A A A A A A C C A A A A
7 chr7_6960139 0 6960139 T T T T T T T T T T T T T T T T C C T T
7 chr7_6961650 0 6961650 G G T T T T G T T T T T T T T T T T G G
7 chr7_6970909 0 6970909 G G G G G G G G G G A G G G G G G G G G
7 chr7_6974277 0 6974277 C C T T C T C C C C C C C C C C C C C C
7 chr7_6975977 0 6975977 C C C C C C C C C C C C C T C C C C C C
7 chr7_6997471 0 6997471 C C C C C C C C C C C C C G C C C C C C
7 chr7_7000737 0 7000737 G G G G G G G G G G G G A G G G G G G G
7 chr7_7005246 0 7005246 C C C C C C C C A A A A C C C C C C C C
7 chr7_7017223 0 7017223 C C C C C T C C C C C C C C C C C C C C
7 chr7_7019847 0 7019847 C C C C C C C T C C C C C C C C C C C C
7 chr7_7021959 0 7021959 C C T T T T C T T T T T T T T T T T C C
7 chr7_7026867 0 7026867 A A A A A A A A A A A A A G A A A A A A
7 chr7_7036917 0 7036917 T T T T T T T T T T T T C T T T T T T T
7 chr7_7040509 0 7040509 G G G G G G G G A A A A A A A A A A G G
7 chr7_7042380 0 7042380 A G G G G G G G G G G G G G G G G G G G
7 chr7_7043309 0 7043309 A A C C A C A A A A A A A A A A A A A A
7 chr7_7044548 0 7044548 G G G G A G G G G G G G G G G G G G G G
7 chr7_7046236 0 7046236 G G G G G G G G G G G G G G G G T T G G
7 chr7_7050390 0 7050390 T T T T T T T T T T T T C C T T T T T T
7 chr7_7055655 0 7055655 G G G G G G G G A G G G G G G G G G G G
7 chr7_7055787 0 7055787 C C T T C C C C C C C C C C C C C C C C
7 chr7_7057394 0 7057394 A A A A A A A A C C C C A A A A A A A A
7 chr7_7057416 0 7057416 A C A A A A A C A A A A A A A A A A A A
7 chr7_7070842 0 7070842 C C A A A A C C A A A A A A A A A A C C
7 chr7_7081804 0 7081804 T T C C T T T T T T T T T T T T T T T T
7 chr7_7083415 0 7083415 T T T T T T T T T T T T A T T T T T T T
7 chr7_7087051 0 7087051 G G G G A G G G G G G G G G G G G G G G
7 chr7_7093029 0 7093029 C C C C C C C C G G G G C C C C C C C C
7 chr7_7096487 0 7096487 T T T T T T T T C C C C T T T T T T T T
7 chr7_7101394 0 7101394 A A A A A A A A G G G G A A A A A A A A
7 chr7_7106150 0 7106150 C C C C A C C C C C C C C C C C C C C C
7 chr7_7114209 0 7114209 T T T T T T T T C C C C T T T T T T T T
7 chr7_7116717 0 7116717 T T T T T T T T T T T T C C T T T T T T
7 chr7_7117334 0 7117334 A A A A A A A A A A A A C C A A A A A A
7 chr7_7127886 0 7127886 G G G G A G G G G G G G G G G G G G G G
7 chr7_7129424 0 7129424 C C C C C C C T C C C C C C C C C C C C
7 chr7_7130099 0 7130099 C C C C C C C C C C C C C T C C C C C C
7 chr7_7146320 0 7146320 C C C C C C C C C C C C C C C C C T C C
7 chr7_7147042 0 7147042 T T T T T T T T C C C C T T T T T T T T
7 chr7_7147986 0 7147986 C C C C C C C C T T T T C C C C C C C C
7 chr7_7157566 0 7157566 A T T T T T T T T T T T T T T T T T A A
7 chr7_7160410 0 7160410 A A A A A A A A G G G G A A A A A A A A
7 chr7_7161161 0 7161161 T T T T T T C T T T T T T T T T T T T T
7 chr7_7161619 0 7161619 G G G G G G G G G G A G G G G G G G G G
7 chr7_7167192 0 7167192 T T T T T T T T T T T T T T T T C C T T
7 chr7_7171476 0 7171476 T T T T T T T T T T T T T T T T C C T T
7 chr7_7179001 0 7179001 C C C C C C C C C C C C C C T T C C C C
7 chr7_7180370 0 7180370 T T T T T T T T T T T T A T T T T T T T
7 chr7_7183280 0 7183280 C C C C C C C C C C C C C C G G C C C C
7 chr7_7185391 0 7185391 G G G G G G G G G G A G G G G G G G G G
7 chr7_7187306 0 7187306 A A A A A A A A A A A A A A T T A A A A
7 chr7_7190195 0 7190195 T T T T T T T T T T T T C C C C C C T T
7 chr7_7192115 0 7192115 A A A A A A A G A A A A A A A A A A A A
7 chr7_7194054 0 7194054 T T C C C C T T T T T T C C C C C C T T
7 chr7_7209309 0 7209309 C C C C C C C C A A A A C C C C C C C C
7 chr7_7213638 0 7213638 G G G G G G G G A A A A G G G G G G G G
7 chr7_7223904 0 7223904 G G G G G G G G G G G G G G C C G G G G
7 chr7_7225275 0 7225275 T T C T T T T T T T T T T T T T T T T T
7 chr7_7227577 0 7227577 C C C C C C C C C C C C C G C C C C C C
7 chr7_7229024 0 7229024 G G G G A G G G G G G G G G G G G G G G
7 chr7_7229152 0 7229152 A A A A A A A A A A A A A C A A A A A A
7 chr7_7231349 0 7231349 G G G G G G G G A A A A G G G G G G G G
7 chr7_7232179 0 7232179 T T T T T T T T T T T T T T T T G G T T
7 chr7_7237156 0 7237156 T T T T T T T T C C C C T T T T T T T T
7 chr7_7238184 0 7238184 C C C C C C C C T T T T C C C C C C C C
7 chr7_7238756 0 7238756 T T G G G T T T T T T T T T T T T T T T
7 chr7_7243567 0 7243567 A A A A A A A G A A A A A A A A A A A A
7 chr7_7243912 0 7243912 C C C C C C C C T T T T C C C C C C C C
7 chr7_7251234 0 7251234 T T C T C C T T T T T T T T T T T T T T
7 chr7_7257136 0 7257136 C C T T C C C C C C C C C C C C C C C C
7 chr7_7258824 0 7258824 A A A A A A A A A A A A A G A A A A A A
7 chr7_7264277 0 7264277 T T T T T T T T A T T T T T T T T T T T
7 chr7_7272761 0 7272761 T T T T T T T T C C C C T T T T T T T T
7 chr7_7273478 0 7273478 C C C C C C C C C C C C C C C C T T C C
7 chr7_7281996 0 7281996 G T T T T T T T T T T T T T T T T T T T
7 chr7_7288896 0 7288896 C C C C C C C C A A A A A A A A A A C C
7 chr7_7297547 0 7297547 C C C C C C C C C C C C T T T T C C C C
7 chr7_7321026 0 7321026 A A A A A A A A G G G G G G G G A A A A
7 chr7_7321479 0 7321479 T T T T T T T T C C C C T T T T T T T T
7 chr7_7327635 0 7327635 G G G G G G G G A A A A G G G G G G G G
7 chr7_7338214 0 7338214 A A A A A A G G A A A A A A A A A A A A
7 chr7_7341474 0 7341474 G G G G G G G G G G G G G G A A G G G G
7 chr7_7341843 0 7341843 G G G G G G G G A A A A G G G G G G G G
7 chr7_7342490 0 7342490 A A A A A A A A G G G G A A A A A A A A
7 chr7_7347632 0 7347632 C C C C C C C T C C C C C C C C C C C C
7 chr7_7365040 0 7365040 T T T T T T T T T T T T T T C C C C T T
7 chr7_7365764 0 7365764 T T T T T T T T C C C C T T T T T T T T
7 chr7_7369175 0 7369175 G G G G G G G G G G G G G G A A G G G G
7 chr7_7392502 0 7392502 C C C C C C C C C C C C C C A A C C C C
7 chr7_7396730 0 7396730 G G G G G G G G G G G G A G G G G G G G
7 chr7_7406523 0 7406523 C C T T C T C C C C C C C C C C C C C C
7 chr7_7415495 0 7415495 T T T T T T T T T T T T C T T T T T T T
7 chr7_7428304 0 7428304 T T C C C T T T T T T T T T T T T T T T
7 chr7_7429391 0 7429391 A A A A A A A A A A A A A A G G A A A A
7 chr7_7429747 0 7429747 A A C C C C A A C C C C C C C C C C A A
7 chr7_7433211 0 7433211 C C C T C C C C C C C C C C C C C C C C
7 chr7_7440897 0 7440897 C C C C C C C C C C C C C C C C C G C C
7 chr7_7441894 0 7441894 G G A A A G G G G G G G G G G G G G G G
7 chr7_7444509 0 7444509 G G G G G G G G C C C C G G G G G G G G
7 chr7_7454944 0 7454944 G G G G G G G G G G G G G G G G G T G G
7 chr7_7457628 0 7457628 A A A A A A A A T T T T A A A A A A A A
7 chr7_7467879 0 7467879 A A A A A A A A A A A A A A A A A G A A
7 chr7_7475318 0 7475318 G G A A A A G G A A A A A A A A A A G G
7 chr7_7477370 0 7477370 C C C C C C C C C C C C C T C C C C C C
7 chr7_7477754 0 7477754 C C G G C C C C C C C C C C C C C C C C
7 chr7_7478683 0 7478683 G G G G G G G G A A A A G G G G G G G G
7 chr7_7485297 0 7485297 C C C C C C C C C C C C C C C C C G C C
7 chr7_7491535 0 7491535 C C C C C C C C C C C C C G C C C C C C
7 chr7_7528706 0 7528706 C C C C C C C C T T T T C C C C C C C C
7 chr7_7542646 0 7542646 G G G G G G G G A A A A G G G G G G G G
7 chr7_7550066 0 7550066 C C C C C C C C T T T T C C C C C C C C
7 chr7_7550314 0 7550314 G G G G G G G G A G G G G G G G G G G G
7 chr7_7557783 0 7557783 T T T T T T T T C C C C T T T T T T T T
7 chr7_7560919 0 7560919 G G G G G G G G C C C C G G G G G G G G
7 chr7_7563928 0 7563928 C C C C C C C C C C C C T T C C C C C C
7 chr7_7569099 0 7569099 G G G G G G G G G G G G A A A A G G G G
7 chr7_7575087 0 7575087 A A A A A A A A G G G G A A A A A A A A
7 chr7_7577463 0 7577463 T T T T T T T T C C C C T T T T T T T T
7 chr7_7578691 0 7578691 T T T T T T T T C C C C T T T T T T T T
7 chr7_7587142 0 7587142 T T T T T T T T T T T T T T G G T T T T
7 chr7_7593387 0 7593387 T T T T G T T T T T T T T T T T T T T T
7 chr7_7606041 0 7606041 C C C C C C C C C C C C C C C C C T C C
7 chr7_7634230 0 7634230 A A A A A A A A A A A A A C A A A A A A
7 chr7_7641448 0 7641448 A A A A A C A A C C C C C C C C C C A A
7 chr7_7641909 0 7641909 C C T T T T C C C C C C T T T T T T C C
7 chr7_7647617 0 7647617 A A A A A A A A T T T T A A A A A A A A
7 chr7_7664406 0 7664406 G G G G G G G G G G C G G G G G G G G G
7 chr7_7670256 0 7670256 G G G G G G A G G G G G G G G G G G G G
7 chr7_7671302 0 7671302 A A A A A A A A A A A A A A A G A A A A
7 chr7_7675479 0 7675479 C C C C C C C C T T T T C C C C C C C C
7 chr7_7675645 0 7675645 A A A A A A A A T T T T A A A A A A A A
7 chr7_7704760 0 7704760 G G G G G G G G A A G G A G G G G G G G
7 chr7_7705324 0 7705324 A A A A A A A A G G G G A A A A A A A A
7 chr7_7706676 0 7706676 C C C C C C C C C C C T C C C C C C C C
7 chr7_7709187 0 7709187 T T T T T T T T T T G T T T T T T T T T
7 chr7_7725486 0 7725486 C C C C C C C C C T C C C C C C C C C C
7 chr7_7732406 0 7732406 C C C C C C C C G G G G C C C C C C C C
7 chr7_7735682 0 7735682 C C C C C C C C C C C C C C C C C T C C
7 chr7_7736220 0 7736220 G G C C C C G G C C C C C C C C C C G G
7 chr7_7748236 0 7748236 C C C C C C C C C C C C C C C C C G C C
7 chr7_7752695 0 7752695 C C G G C C C C C C C C C C C C C C C C
7 chr7_7755543 0 7755543 T T T T T T T T T T T T T T C T T T T T
7 chr7_7756583 0 7756583 A A A A A A A A A A A A A A A T A A A A
7 chr7_7759334 0 7759334 C C C C C C C C C C C C T T C C C C C C
7 chr7_7759427 0 7759427 C C C C C T C C C C C C C C C C C C C C
7 chr7_7774956 0 7774956 G G G G G G G G G G G G G G G G C C G G
7 chr7_7783588 0 7783588 G G T T G T G G G G G G T T T T T T G G
7 chr7_7786059 0 7786059 C C A A C C C C C C C C C C C C C C C C
7 chr7_7799600 0 7799600 G G G G G G G G G G G G G T G G G G G G
7 chr7_7803300 0 7803300 A A A A A A A G A A A A A A A A A A A A
7 chr7_7817204 0 7817204 C C C C C T C C C C C C C C C C C C C C
7 chr7_7817270 0 7817270 C C T T T T C C T T T T T T T T T T C C
7 chr7_7830286 0 7830286 C C C C C C C C C C C C C C C C G G C C
7 chr7_7837806 0 7837806 T T T T T T T T T T T T T T C T T T T T
7 chr7_7838251 0 7838251 T T C C C C C C C C C C C C C C C C T T
7 chr7_7840155 0 7840155 C C C C C C C C C C C C C C A A C C C C
7 chr7_7856753 0 7856753 A A A A A A A A A A A A A A A A G G A A
7 chr7_7858727 0 7858727 A A A A A A A A A A A G A A A A A A A A
7 chr7_7860127 0 7860127 T T T T T T T T C C C C T T T T T T T T
7 chr7_7861840 0 7861840 A A A A A A A G A A A A A G A A G G A A
7 chr7_7866174 0 7866174 T T T T T T T T T T C T T T T T T T T T
7 chr7_7867662 0 7867662 A A A A A A A A A G A A A A A A A A A A
7 chr7_7872384 0 7872384 C C C C C C C C C T T T C C C C C C C C
7 chr7_7875669 0 7875669 T T T T T T A T T T T T T T T T T T T T
7 chr7_7880878 0 7880878 C C C C C C C T C C C C C C C C C C C C
7 chr7_7890907 0 7890907 G G G G G G G G G T G G G G G G G G G G
7 chr7_7892233 0 7892233 T T T T C T T T T T T T T T T T T T T T
7 chr7_7893086 0 7893086 C C C C C C C C A A A A C C C C C C C C
7 chr7_7903064 0 7903064 C C C C C C C C C C C C C T C C C C C C
7 chr7_7907279 0 7907279 T T G T T T T T T T T T T T T T T T T T
7 chr7_7918744 0 7918744 G G G G G G G G G G G G A G G G G G G G
7 chr7_7918772 0 7918772 C C C C C C C C G G G G C C C C C C C C
7 chr7_7920053 0 7920053 C C C C C C C C C C C C A C C C C C C C
7 chr7_7923439 0 7923439 G G G G G G A G G G G G G G G G G G G G
7 chr7_7925291 0 7925291 A A A A A A A A A A A A A A G G A A A A
7 chr7_7930541 0 7930541 G G C G G G G G G G G G G G G G G G G G
7 chr7_7931112 0 7931112 G G A A A G G G G G G G G G G G G G G G
7 chr7_7932189 0 7932189 C C C C C C C C C C C C C T C C C C C C
7 chr7_7936599 0 7936599 C C C C C C C C C C C C T T C C T T C C
7 chr7_7950663 0 7950663 A C C C C C A A C C C C A A A A A A C C
7 chr7_7954371 0 7954371 T T T T T T T T C T C T T T T T T T T T
7 chr7_7964784 0 7964784 C C T T C T C C C C C C C C C C C C C C
7 chr7_7978715 0 7978715 A A A G A A A A A A A A A A A A A A A A
7 chr7_7979121 0 7979121 C C T T T T C C T T T T T T T T T T C C
7 chr7_7981125 0 7981125 T T C C C C T T C C C C C C C C C C T T
7 chr7_7983752 0 7983752 T T T T T T T T T T T T A A A A A A T T
7 chr7_7984859 0 7984859 T T T T T T T T T T T T C C T T T T T T
7 chr7_7985928 0 7985928 G G A A A A G G A A A A A A A A A A G G
7 chr7_7986792 0 7986792 G G G G G G G G A A G G G G G G G G G G
7 chr7_8001612 0 8001612 T T T T T T C T T T T T T T T T T T T T
7 chr7_8006368 0 8006368 T T T T T T T T T T T T G T T T T T T T
7 chr7_8006966 0 8006966 G G G G G G G G G G G G G G G G A G G G
7 chr7_8013619 0 8013619 A A A A A A A A A A A A G G A A A A A A
7 chr7_8017529 0 8017529 C C C T C C C C C C C C C C C C C C C C
7 chr7_8027227 0 8027227 G G G G G G G G G G G G G G A G G G G G
7 chr7_8037725 0 8037725 T T C T T T T T T T T T T T T T T T T T
7 chr7_8043607 0 8043607 A A A A A A A A A A A A A G A A A A A A
7 chr7_8055303 0 8055303 G G G G G T G G G G G G G G G G G G G G
7 chr7_8055868 0 8055868 A A A A A A A A A A A A A T A A A A A A
7 chr7_8072670 0 8072670 A A A A A A A A A A A A G G A A A A A A
7 chr7_8072928 0 8072928 G G G G G G G G G G G G G G A G G G G G
7 chr7_8075109 0 8075109 G G G G G G G G A G A A G G G G G G G G
7 chr7_8080601 0 8080601 C C T T C T C C C C C C C C C C C C C C
7 chr7_8088642 0 8088642 G G G G G G G G A A G G G G G G G G G G
7 chr7_8093810 0 8093810 T T C C C C T T C C C C C C C C C C T T
7 chr7_8100392 0 8100392 C C T T C T C C C C C C C C C C C C C C
7 chr7_8101331 0 8101331 G G G G G G G G A A A A G G G G G G G G
7 chr7_8101571 0 8101571 C C C C C C C C C C C C C T C C C C C C
7 chr7_8103915 0 8103915 A A A A G G A A A A A A A A A A A A A A
7 chr7_8105618 0 8105618 C C C C C C C C C C C C G G C G C C C C
7 chr7_8107017 0 8107017 A A A A A A A A A A A A A A A G A A A A
7 chr7_8107976 0 8107976 T T T T T T T T A A A A T T T T T T T T
7 chr7_8109374 0 8109374 C C C C C C C C G G G G C C C C C C C C
7 chr7_8111306 0 8111306 G G A A A A G G A A A A G G G G G G G G
7 chr7_8111582 0 8111582 T T T T T T T T T T T T T T C T T T T T
7 chr7_8113003 0 8113003 C C C C C C C C T T T T C C C C C C C C
7 chr7_8116383 0 8116383 G G G G G G G G C C C C G G G G G G G G
7 chr7_8116445 0 8116445 G G G G G G G G G G G G G G G G A A G G
7 chr7_8121359 0 8121359 C C C C C C C C C G C C C C C C C C C C
7 chr7_8128645 0 8128645 A A A C A A A A A A A A A A A A A A A A
7 chr7_8129367 0 8129367 C C C C C C C C G G G G C C C C C C C C
7 chr7_8132255 0 8132255 G G G G G G G G A A A A G G G G G G G G
7 chr7_8133160 0 8133160 C C C C C C C T C C C C C C C C C C C C
7 chr7_8133425 0 8133425 A A A A A A A A C C C C A A A A A A A A
7 chr7_8140771 0 8140771 A A A A A A A A G G G G A A A A A A A A
7 chr7_8143329 0 8143329 C C C C G G C C C C C C C C C C C C C C
7 chr7_8145497 0 8145497 T T T T T T T T T T T T T T T T C C T T
7 chr7_8148612 0 8148612 A A A A A A A A A A A A A A C C A A A A
7 chr7_8166029 0 8166029 T T T T T T T T T T T T G T T T T T T T
7 chr7_8173803 0 8173803 G G G G G G C C G G G G G G G G G G G G
7 chr7_8176146 0 8176146 T T A A A T T T T T T T T T T T T T T T
7 chr7_8184410 0 8184410 C C C C C C C C C C C G C C C C C C C C
7 chr7_8189250 0 8189250 C C C C C T C C C C C C C C C C C C C C
7 chr7_8203040 0 8203040 C T T T T T T T T T T T T T T T T T C C
7 chr7_8206292 0 8206292 T T G G G T T T T T T T T T T T T T T T
7 chr7_8206586 0 8206586 A A A A A G A A A A A A A A A A A A A A
7 chr7_8211288 0 8211288 G G G G G G G G A A A A G G G G G G G G
7 chr7_8214996 0 8214996 C C C C C C C C C T C T C C C C C C C C
7 chr7_8237009 0 8237009 C C C C C T C C C C C C C C C C C C C C
7 chr7_8244389 0 8244389 T T T T T T T T C C C C T T T T T T T T
7 chr7_8256386 0 8256386 T T T T T T T T G G G G T T T T T T T T
7 chr7_8258011 0 8258011 A A A A A A A A A A A A A A A A G G A A
7 chr7_8261160 0 8261160 T T T T T T T T T T T T T T G T T T T T
7 chr7_8265944 0 8265944 C C G G G G C C C C C C C C C C C C C C
7 chr7_8270012 0 8270012 C C T T T T C C C C C C C C C C C C C C
7 chr7_8271209 0 8271209 G G A A A A G G G G G G G G G G G G G G
7 chr7_8273296 0 8273296 T T T T T T T T T T T T T T C C T T T T
7 chr7_8279433 0 8279433 T T T T T T T T T T T T T T T T C T T T
7 chr7_8283340 0 8283340 A A A A A A A A G G G G A A A A A A A A
7 chr7_8284866 0 8284866 A A A A A A A A G G G G G G G G G G A A
7 chr7_8285556 0 8285556 T T T T T T T T C C C C T T T T T T T T
7 chr7_8289588 0 8289588 G G G G G G G G A A A A G G G G G G G G
7 chr7_8290040 0 8290040 C C C C C C C C C C C G C C C C C C C C
7 chr7_8290052 0 8290052 C C C C C C C C C C C C C C C T C C C C
7 chr7_8303674 0 8303674 C C T T T T C T T T T T T T T T T T T T
7 chr7_8306189 0 8306189 C C C C C C C C T T T T C C C C C C C C
7 chr7_8311310 0 8311310 C C C C C C C C C C C T C C C C C T C C
7 chr7_8318833 0 8318833 A A A A A A A A A C A C A A A A A A A A
7 chr7_8331615 0 8331615 T T T T T T T T C C C C T T T T T T T T
7 chr7_8332847 0 8332847 T T T T G T T T T T T T T T T T T T T T
7 chr7_8333550 0 8333550 A A A A A A A A A A A A A A A A A G A A
7 chr7_8334368 0 8334368 G G G G G G G G A A A A G G G G G G G G
7 chr7_8334416 0 8334416 A G G G G G A A G G G G G G G G G G G G
7 chr7_8336297 0 8336297 C C C C C C C C C C C C C G C C C C C C
7 chr7_8338319 0 8338319 G G A A A A A A A A A A A A A A A A G G
7 chr7_8350171 0 8350171 A A G G G G A A G G G G G G G G G G A A
7 chr7_8352129 0 8352129 A A A A A A A A G G G G A A A A A A A A
7 chr7_8352759 0 8352759 G G A A A G G G G G G G G G G G G G G G
7 chr7_8360632 0 8360632 A A A A A G A A A A A A A A A A A A A A
7 chr7_8362080 0 8362080 C C C C C C C C C C C C C C C T C C C C
7 chr7_8363842 0 8363842 A A A A A A A A A A A A A C A A A A A A
7 chr7_8377088 0 8377088 C C C C A C C C C C C C C C C C C C C C
7 chr7_8383758 0 8383758 C C C C C C C C G G G G C C C C C C C C
7 chr7_8394624 0 8394624 C C T T T T T T T T T T T T T T T T C C
7 chr7_8394780 0 8394780 T T T T T T T T C C C C T T T T T T T T
7 chr7_8419890 0 8419890 A A A A A A A A G G G G A A A A A A A A
7 chr7_8421855 0 8421855 C C T T C T C C C C C C C C C C C C C C
7 chr7_8429693 0 8429693 G G G G G G G G A A A A G G G G G G G G
7 chr7_8443735 0 8443735 C C C C C C C C C C C C C C C C C G C C
7 chr7_8444564 0 8444564 A A A A A A A A A A A A A A A G A A A A
7 chr7_8446224 0 8446224 G G G G G G G G G G G G G G C G G G G G
7 chr7_8454666 0 8454666 T T T T T T T T T T T T T T G G T T T T
7 chr7_8459103 0 8459103 G G G G A A G G G G G G G G G G G G G G
7 chr7_8473404 0 8473404 C C C C A A C C A A A A C C C C C C C C
7 chr7_8473753 0 8473753 C C C C A A C C A A A A C C C C C C C C
7 chr7_8511156 0 8511156 T T T T C C T T T T T T T T T T T T T T
7 chr7_8513665 0 8513665 A C C C C C C C C C C C C C C C C C C C
7 chr7_8514532 0 8514532 A A A A A A A A G G G G A A A A A A A A
7 chr7_8525676 0 8525676 G G G G G G A A G G G G G G G G G G G G
7 chr7_8527725 0 8527725 C C C C C C C C C C T T C C C C C C C C
7 chr7_8538049 0 8538049 G G G G G G G G G G G G A G G G G G G G
7 chr7_8538066 0 8538066 A A A A A A A A C C C C A A A A A A A A
7 chr7_8538550 0 8538550 T T T T T T T T C C C C T T T T T T T T
7 chr7_8543844 0 8543844 G G G G G G G G G G G G A G G G G G G G
7 chr7_8544076 0 8544076 C C C C C C C C T T T T C C C C C C C C
7 chr7_8554704 0 8554704 G G G G G G G G G G G G G G A A G G G G
7 chr7_8562195 0 8562195 T T C C C C T T T T T T T T T T T T T T
7 chr7_8567108 0 8567108 T T T T T T T T T T T T G G T T T T T T
7 chr7_8576461 0 8576461 T T T T T T T T C C C C T T T T T T T T
7 chr7_8577291 0 8577291 C C C C C C C C T T T T C C C C C C C C
7 chr7_8580831 0 8580831 G G A A A G G G A A A A A A A A A A G G
7 chr7_8581965 0 8581965 G G G G G G G G G G G G C C G G G G G G
7 chr7_8584679 0 8584679 A A A A A A A A A A A A A C A A A A A A
7 chr7_8590145 0 8590145 C C T T C T C C C C C C C C C C C C C C
7 chr7_8611140 0 8611140 T T T T T T T T T T T T C T T T T T T T
7 chr7_8616489 0 8616489 C C T T T T C C T T T T C T C C C C C C
7 chr7_8628821 0 8628821 G G G G G G G G C C C C G G G G G G G G
7 chr7_8628833 0 8628833 C C C C C C C C C C C C C T C C C C C C
7 chr7_8635122 0 8635122 T T T T T T T T T T T T T T T T C C T T
7 chr7_8640750 0 8640750 G G G G G G G G G G G G A G G G G G G G
7 chr7_8644614 0 8644614 C C C C C C C C C C C C C C G G C C C C
7 chr7_8660582 0 8660582 A A A A A A A A A A A A A A G G A A A A
7 chr7_8660766 0 8660766 C C T T C C C C C C C C C C C C C C C C
7 chr7_8664914 0 8664914 C C C C C C C C C C C C C C C C A C C C
7 chr7_8671402 0 8671402 G G A G G G G G G G G G G G G G G G G G
7 chr7_8681270 0 8681270 C C C C C C C C A A A A C C C C C C C C
7 chr7_8682093 0 8682093 G G G G G G G G T T T T G G G G G G G G
7 chr7_8683647 0 8683647 G G G G G G G G G G G G A G A A G G G G
7 chr7_8685954 0 8685954 T T T T T T T T T T T T T T T T G G T T
7 chr7_8696360 0 8696360 A A A A A A C C A A A A A A A A A A A A
7 chr7_8699703 0 8699703 T T T T T T T T T T T T C T T T T T T T
7 chr7_8706771 0 8706771 T T T T T T T T T T T T C T T T T T T T
7 chr7_8717142 0 8717142 A A A A A A A A A A A A A G A A A A A A
7 chr7_8717722 0 8717722 G G G G G G G G G G G G C G G G G G G G
7 chr7_8720199 0 8720199 T T T T T T T T T T T T T T T T C T T T
7 chr7_8720955 0 8720955 T T T T T T T T A A T T T T T T T T T T
7 chr7_8723516 0 8723516 C C C C C C C C C C C C C C C C C T C C
7 chr7_8734145 0 8734145 C C C T T T C C C C C C C C C C C C C C
7 chr7_8754881 0 8754881 A A A A A A A A A A A A A G A A A A A A
7 chr7_8756309 0 8756309 C C T T C C C C C C C C C C C C C C C C
7 chr7_8758823 0 8758823 C C T T C C C C C C C C C C C C C C C C
7 chr7_8765950 0 8765950 G G G G G G G G G G A G G G G G G G G G
7 chr7_8769249 0 8769249 C C C C C C C C C C C C C C C C C T C C
7 chr7_8781017 0 8781017 G G G G G G G G G G G G T T G G G G G G
7 chr7_8781823 0 8781823 G G C C C C G G G G G G G G G G G G G G
7 chr7_8782372 0 8782372 T T C C T T T T T T T T T T T T T T T T
7 chr7_8784887 0 8784887 T T T T T T T T C C C C T T T T T T T T
7 chr7_8784898 0 8784898 T T T T C T T T T T T T T T T T T T T T
7 chr7_8787685 0 8787685 A A A A A A A A A T A A A A A A A A A A
7 chr7_8788295 0 8788295 C C C C C C C C C C C C C C C C T T C C
7 chr7_8795803 0 8795803 C C C C C C C C T T T T C C C C C C C C
7 chr7_8810969 0 8810969 C C C G C C C C C C C C C C C C C C C C
7 chr7_8822167 0 8822167 A A T T T T A A A A A A A A A A A A A A
7 chr7_8831899 0 8831899 G G A G G G G G G G G G G G G G G G G G
7 chr7_8836683 0 8836683 G G G G A G G G G G G G G G G G G G G G
7 chr7_8844048 0 8844048 C C C C C C C T C C C C C C C C C C C C
7 chr7_8848508 0 8848508 G G G G G G G G G G G T G G G G G G G G
7 chr7_8850578 0 8850578 A A A A A A A A G G G G A A A A A A A A
7 chr7_8853813 0 8853813 C C C C C C C C C C C C C C C T C C C C
7 chr7_8860551 0 8860551 C C C C A C C C C C C C C C C C C C C C
7 chr7_8866702 0 8866702 C C C C C C C C C C C C C C C C T T C C
7 chr7_8867844 0 8867844 C C C C C C C C A C A C C C C C C C C C
7 chr7_8867945 0 8867945 G G G G G G G G G G G G A G G G G G G G
7 chr7_8869928 0 8869928 C C C C C T C C C C C C C C C C C C C C
7 chr7_8872687 0 8872687 A T A A A A A A A A A A A A A A A A A A
7 chr7_8880840 0 8880840 T T C T T T T T T T T T T T T T T T T T
7 chr7_8907826 0 8907826 A A A A A A A A G G G G A A A A A A A A
7 chr7_8908032 0 8908032 C C C C A C C C C C C C C C C C C C C C
7 chr7_8917133 0 8917133 G G G G G G G G G G G G G G G G A G G G
7 chr7_8925676 0 8925676 A A A A A G A A A A A A A A G G A A A A
7 chr7_8934293 0 8934293 G G G G G G G G C C C C G G C C C C G G
7 chr7_8939935 0 8939935 G G G G G G G G G G G G G G G G C C G G
7 chr7_8940817 0 8940817 T T T T T T T T T T T T G T T T T T T T
7 chr7_8945050 0 8945050 C C C C C C C C G G G G G G C C G G C C
7 chr7_8950346 0 8950346 A A C C C C A A A A A A A A A A C C A A
7 chr7_8951982 0 8951982 T T T T T T T T T T C T T T T T T T T T
7 chr7_8960579 0 8960579 G G A A A A G G A A A A A A A A A A G G
7 chr7_8964103 0 8964103 T T T T T T T T C C C C T T C C T T T T
7 chr7_8972163 0 8972163 C C A C C C C C C C C C A A A A A A C C
7 chr7_9008169 0 9008169 T T T T T T T T T T T T T T T T A A T T
7 chr7_9029960 0 9029960 T T T T T T C T T T T T T T T T T T C C
7 chr7_9029961 0 9029961 A A A A A A A A A A A A A A A G A A A A
7 chr7_9042506 0 9042506 G G A A G G G G G G G G G G G G G G G G
7 chr7_9043171 0 9043171 G G G G G G G G G G G G A G G G G G G G
7 chr7_9071165 0 9071165 A T A A A A T T A A A A A A A A A A A A
7 chr7_9075180 0 9075180 C C T T C C C C C C C C C C C C C C C C
7 chr7_9079199 0 9079199 G G G G G G G G T T T T G G G G G G G G
7 chr7_9080763 0 9080763 T T T T T T T T C C C C T T T T T T T T
7 chr7_9082028 0 9082028 C C C C C C C C T T T T C C C C C C C C
7 chr7_9089207 0 9089207 A A A A A A A A A G A A A A A A A A A A
7 chr7_9091483 0 9091483 C C C C C C C C C C C T C C C C C C C C
7 chr7_9097000 0 9097000 G G G G G G G G G G G G G G A G G G G G
7 chr7_9099875 0 9099875 A A A A A A A A A A A A A G A A A A A A
7 chr7_9104514 0 9104514 G G G G A G G G G G G G G G G G G G G G
7 chr7_9117508 0 9117508 T T T T T T T T T T A T T T T T T T T T
7 chr7_9118517 0 9118517 A A A A A A A A T T T T A A A A A A A A
7 chr7_9123872 0 9123872 C C C C C C C T C C C C C C C C C C C C
7 chr7_9125464 0 9125464 A A A A A A A A A A A A A A A G A A A A
7 chr7_9137995 0 9137995 G G G G G G G G A G G G G G G G G G G G
7 chr7_9143593 0 9143593 A A A A A A A A G G A A A A A A A A A A
7 chr7_9144428 0 9144428 C C C G C C C C C C C C C C C C C C C C
7 chr7_9144468 0 9144468 G G G G G G G G G G G G G G C G G G G G
7 chr7_9152917 0 9152917 G G G G G G G G C C C C G G G G G G G G
7 chr7_9165225 0 9165225 C T T T T T C T T T T T T T T T T T T T
7 chr7_9169495 0 9169495 G G G G G G G G G G G G G G G G A A G G
7 chr7_9188316 0 9188316 A A A A A A A A A A A A A A A G A A A A
7 chr7_9191118 0 9191118 G G G G G G G G A A A A G G G G G G G G
7 chr7_9208155 0 9208155 G G G G G G G G A A A A G G G G G G G G
7 chr7_9208784 0 9208784 G G G G G G G G G G G G A G G G G G G G
7 chr7_9215972 0 9215972 T T G T T T T T T T T T T T T T T T T T
7 chr7_9217279 0 9217279 C C C C C C C C C C C C C C C C C T C C
7 chr7_9217806 0 9217806 A A A G A A A A A A A A A A A A A A A A
7 chr7_9229187 0 9229187 A A A G A A A A A A A A A A A A A A A A
7 chr7_9238283 0 9238283 G G G G A G G G G G G G G G G G G G G G
7 chr7_9251655 0 9251655 G G G G G G G G G G G G G G G G A A G G
7 chr7_9254848 0 9254848 C C C C A C C C C C C C C C C C C C C C
7 chr7_9269992 0 9269992 A A A A A A A A G G G G A A A A A A A A
7 chr7_9274639 0 9274639 G G A G G G G G G G G G G G G G G G G G
7 chr7_9275507 0 9275507 G G G G G G G G G G G G G G A A A G G G
7 chr7_9282544 0 9282544 T T T T T T T T T T T T G T G G G G T T
7 chr7_9283322 0 9283322 C C C C C C C C C T C C C C C C C C C C
7 chr7_9284822 0 9284822 A A A A A A A A A A A A A A A G A A A A
7 chr7_9286676 0 9286676 G G G G G G G G G G G G C G G G G G G G
7 chr7_9286990 0 9286990 C C C C C C C C C C C C C C C G C C C C
7 chr7_9292135 0 9292135 A A A A A A A A A A A G A A A A A A A A
7 chr7_9299140 0 9299140 A A A G A A A A A A A A A A A A A A A A
7 chr7_9302812 0 9302812 G G G G G G G G G G G G G G A A G G G G
7 chr7_9305218 0 9305218 T T T T T T T T T T T T T T C C T T T T
7 chr7_9307824 0 9307824 G G G G G G G G G G G G G G T T G G G G
7 chr7_9310338 0 9310338 C C C T C C C C C C C C C C C C C C C C
7 chr7_9314863 0 9314863 C C C C C C C T C C C C C C C C C C C C
7 chr7_9318711 0 9318711 G G A G G G G G G G G G G G G G G G G G
7 chr7_9323812 0 9323812 C C C C C C C C C C A C C C C C C C C C
7 chr7_9328162 0 9328162 C C C C C C C C C G C C C C C C C C C C
7 chr7_9331349 0 9331349 C C C T C C C C C C C C C C C C C C C C
7 chr7_9334589 0 9334589 A A G G G G G G G G G G G G G G G G A A
7 chr7_9335769 0 9335769 G G G G G G G G A A A A G G G G G G G G
7 chr7_9343954 0 9343954 T T G T T T T T T T T T T T T T T T T T
7 chr7_9346583 0 9346583 A A A A A A A A A A A A A A A A G G A A
7 chr7_9363324 0 9363324 A A A A A A A A G G G G A A A A A A A A
7 chr7_9374991 0 9374991 C C C C C C C C C C A C C C C C C C C C
7 chr7_9378624 0 9378624 C C C C C C C C C T C C C C C C C C C C
7 chr7_9381889 0 9381889 T T T T T T T T T T T T T T A T T T T T
7 chr7_9387225 0 9387225 T T T T T T T T T T T T T T T T C T T T
7 chr7_9388362 0 9388362 T T T T T T T T C C C C T T T T T T T T
7 chr7_9389315 0 9389315 G G A G G G G G G G G G G G G G G G G G
7 chr7_9393474 0 9393474 G G G G G G G G G G G G G G G G A G G G
7 chr7_9400533 0 9400533 C C C C C C C C C C C C C C C T C C C C
7 chr7_9407598 0 9407598 C C C C C C C C A C C C C C C C C C C C
7 chr7_9408160 0 9408160 G G T T G G G G G G G G G G G G G G G G
7 chr7_9410914 0 9410914 T T T T T T T T T T T T T T T T C C T T
7 chr7_9411031 0 9411031 T T T T G T T T T T T T T T T T T T T T
7 chr7_9420320 0 9420320 T T T T C T T T T T T T T T T T T T T T
7 chr7_9420381 0 9420381 C C C C C C C C C T C C C C C C C C C C
7 chr7_9424086 0 9424086 T T T T T T T T T T C T T T T T T T T T
7 chr7_9435515 0 9435515 A A A A A A A A G G A A A A A A A A A A
7 chr7_9436067 0 9436067 G G G G G G G G G G G G G G G G A A G G
7 chr7_9440489 0 9440489 T T T T T T T T C T T T T T T T T T T T
7 chr7_9442620 0 9442620 G G G G G G G G C C C C G G G G G G G G
7 chr7_9443160 0 9443160 C C A A A A A C A A A A A A A A A A C C
7 chr7_9452030 0 9452030 G G G G G G G G A A A A G G G G G G G G
7 chr7_9453047 0 9453047 T T C T T T T T T T T T T T T T T T T T
7 chr7_9460209 0 9460209 G G G G G G G G T T T T G G G G G G G G
7 chr7_9462955 0 9462955 C C C C C C C C C G C C C C C C C C C C
7 chr7_9463856 0 9463856 A A A A A A A A G G G G A A A A A A A A
7 chr7_9464284 0 9464284 G G G G A G G G G G G G G G G G G G G G
7 chr7_9473116 0 9473116 T T T T T T T T T T T T C T T T T T T T
7 chr7_9485616 0 9485616 T T T T T T T T T T T T T T T T C C T T
7 chr7_9495746 0 9495746 T T T T T T T T A A A A T T T T T T T T
7 chr7_9500637 0 9500637 T T T T T T T T T T T T T T T T C C T T
7 chr7_9500818 0 9500818 A G G G G G G G G G G G G G G G G G G G
7 chr7_9535420 0 9535420 C C C C C C T T C C C C C C C C C C C C
7 chr7_9540289 0 9540289 T T T T T T T T T T T T T T T T C C T T
7 chr7_9540463 0 9540463 G G G G A G G G G G G G G G G G G G G G
7 chr7_9540814 0 9540814 G G G G G G G G A A A A G G G G G G G G
7 chr7_9541528 0 9541528 A A A A A G A A A A A A A A A A A A A A
7 chr7_9549894 0 9549894 T T T T T T T T T T T T T T A T T T T T
7 chr7_9553619 0 9553619 T T G G T T T T T T T T T T T T T T T T
7 chr7_9577028 0 9577028 C C T T C T C C C C C C C C C C C C C C
7 chr7_9585839 0 9585839 A A A A A A A A A A A A A G A A A A A A
7 chr7_9595250 0 9595250 G G G G A G G G G G G G G G G G G G G G
7 chr7_9596113 0 9596113 A A A A A A A A A A A A A C A A A A A A
7 chr7_9606645 0 9606645 A A A A A A A A G G G G A A A A A A A A
7 chr7_9617938 0 9617938 T T T T T T T T T T T T T T T T G G T T
7 chr7_9620234 0 9620234 T T T T T T C T T T T T T T T T T T T T
7 chr7_9645503 0 9645503 C C C C C C C C G G G G C C C C C C C C
7 chr7_9649734 0 9649734 G G G G G G G G G G G G G G G G A A G G
7 chr7_9684827 0 9684827 A A A A A A A G A A A A A A A A A A A A
7 chr7_9686036 0 9686036 C C C C C C C C T T T T C C C C C C T T
7 chr7_9686169 0 9686169 A A A A A A A A T T A T A A A A A A A A
7 chr7_9699625 0 9699625 C C C C C C C C T T T T C C C C C C C C
7 chr7_9710850 0 9710850 A A A A A A A A G G G G A A A A A A A A
7 chr7_9719841 0 9719841 T T T T T T T T C C C C T T T T T T T T
7 chr7_9721013 0 9721013 A A A A A A A A A A A G A A A A A A A A
7 chr7_9725416 0 9725416 C C C C C C C C C T C T C C C C C C C C
7 chr7_9726428 0 9726428 T T T T T T T T T T T T T T C T T T T T
7 chr7_9752022 0 9752022 C C C C C C C C C C C C C G C C C C C C
7 chr7_9752171 0 9752171 T T T T T T A T T T T T T T T T T T T T
7 chr7_9758386 0 9758386 G G G G G G G G A A A A G G G G G G G G
7 chr7_9760421 0 9760421 C C C C C C C C C C C C C C C C C T C C
7 chr7_9773800 0 9773800 C C C C T T C C C C C C C C C C C C C C
7 chr7_9796757 0 9796757 G G A G A A G G G G G G G G G G G G G G
7 chr7_9796839 0 9796839 T T C T C C T T T T T T T T T T T T T T
7 chr7_9799203 0 9799203 C C C C C C C C T T T T C C C C C C C C
7 chr7_9805798 0 9805798 C C C C C C C C C C C C C C T T T T C C
7 chr7_9816551 0 9816551 T T T T T T T T A T A A T T T T T T T T
7 chr7_9817629 0 9817629 A A G G A A A A A A A A A A A A A A A A
7 chr7_9830456 0 9830456 A A A A A A A A A A A A A A T T A A A A
7 chr7_9832698 0 9832698 G G G G G G G G A A A A G G G G G G G G
7 chr7_9835666 0 9835666 C C C C C C C C C C C C G G G G G G C C
7 chr7_9838600 0 9838600 C C C C C C C C C C C C C C T T C C C C
7 chr7_9840639 0 9840639 A A G G G G A A G G G G G G G G G G A A
7 chr7_9841712 0 9841712 A A A A A A A G A A A A A A A A A A A A
7 chr7_9844285 0 9844285 G G G G G G G G G G G G A G G G G G G G
7 chr7_9847659 0 9847659 G G G G G G G G G G G G A G A G G G G G
7 chr7_9857146 0 9857146 T T T T T T T T T T T T T T T T G G T T
7 chr7_9867848 0 9867848 A A A A A A A A A A A A A A G G A A A A
7 chr7_9878092 0 9878092 C C C C C C C C T T T T C C C C C C C C
7 chr7_9888010 0 9888010 T T A A A A T T A A A A A A A A A A T T
7 chr7_9892228 0 9892228 T T G T G G T T T T T T T T T T T T T T
7 chr7_9894722 0 9894722 T T C T C C T T T T T T T T T T T T T T
7 chr7_9902925 0 9902925 C C C C C C C C C C C C C C A C C C C C
7 chr7_9903564 0 9903564 C C C C C C C C C C C C A C C C C C C C
7 chr7_9916126 0 9916126 T T T T T T T T T T T T C T T T T T T T
7 chr7_9916684 0 9916684 A A A A A A T T A A A A A A A A A A A A
7 chr7_9927527 0 9927527 T T T T T T T T T T T T T T T T C C T T
7 chr7_9930860 0 9930860 A A A A A A A A A A A A A A A G A A A A
7 chr7_9940475 0 9940475 G G G G G G G G T T T T G G G G G G G G
7 chr7_9960466 0 9960466 C T C C C C C C C C C C C C C C C C C C
7 chr7_9962616 0 9962616 T T T T T T T T C T C T T T T T T T T T
7 chr7_9977950 0 9977950 T T T T T T T T T T T T T T G T T T T T
7 chr7_9986668 0 9986668 T T T T G G T T T T T T T T T T T T T T
7 chr7_9988535 0 9988535 G G G G C C G G G G G G G G G G G G G G
7 chr7_10006522 0 10006522 C C C C C C C C G G G G C C C C C C C C
7 chr7_10007878 0 10007878 C C C C C C C C C G C C C C C C C C C C
7 chr7_10011211 0 10011211 A A A A A A A G A A A A A A A A A A A A
7 chr7_10014420 0 10014420 A A A A A A A A A A A A A A A A G G A A
7 chr7_10022377 0 10022377 T T T T T T T T T T T T T T T T G G T T
7 chr7_10051160 0 10051160 A A A A A A A A A A A A A A A A G G A A
7 chr7_10056588 0 10056588 G G G G G G G G G G G G A A G G A A G G
7 chr7_10073497 0 10073497 C C C C C C C C G G G G C C C C C C C C
7 chr7_10074224 0 10074224 A G G G G G G G G G G G G G G G G G A A
7 chr7_10083360 0 10083360 A A A A A A A A A A A A A C A A A A A A
7 chr7_10096487 0 10096487 A A A A A A A A A A A A A A T T A A A A
7 chr7_10097591 0 10097591 C T T T T T T T T T T T T T T T T T C C
7 chr7_10099150 0 10099150 A A A A A A A A A G A A A A A A A A A A
7 chr7_10103466 0 10103466 C C C C C C C C C C C C C T C C C C C C
7 chr7_10106221 0 10106221 A A A A A A A A G G G G A A A A A A A A
7 chr7_10113564 0 10113564 G G G G G G G G G G G G A G G G G G G G
7 chr7_10113802 0 10113802 G G G G G G G G G G G G A A A A A A G G
7 chr7_10128323 0 10128323 G G G G G G G G C C C C C C C C C C G G
7 chr7_10136192 0 10136192 T T G G G G G G G G G G G G G G G G G G
7 chr7_10143588 0 10143588 A A A A A A A A G G G G A A A A A A A A
7 chr7_10144713 0 10144713 C C C C C C C C C C C C C C C C A A C C
7 chr7_10151931 0 10151931 G G G G G G G T G G G G G G G G G G G G
7 chr7_10167495 0 10167495 T T C C C C C T C C C C C C C C C C T T
7 chr7_10178581 0 10178581 A A A A A A A A G G G G A A A A A A A A
7 chr7_10179983 0 10179983 G G A G G G G G G G G G G G G G G G G G
7 chr7_10198409 0 10198409 G G A A G G G G G G G G G G G G G G G G
7 chr7_10198631 0 10198631 T T T T T T T T T T T T T T C T T T T T
7 chr7_10200757 0 10200757 G G G G G G G G G G G G G G A G G G G G
7 chr7_10201925 0 10201925 A A A A A A A A G G G G A A A A A A A A
7 chr7_10204279 0 10204279 G G G G A A G G G G G G G G G G G G G G
7 chr7_10204784 0 10204784 T T T T T T T T T T T T T T G T T T T T
7 chr7_10205848 0 10205848 C C T T T T C C T T T T T T T T T T C C
7 chr7_10206412 0 10206412 T T C T T T T T T T T T T T T T T T T T
7 chr7_10207267 0 10207267 G G G G G G G G C G G G G G G G G G G G
7 chr7_10209312 0 10209312 A A A A A A A A T T T T A A A A A A A A
7 chr7_10217882 0 10217882 C C C C C C C T C C C C C C C C C C C C
7 chr7_10219726 0 10219726 A A A A A A A G A A A A A A A A A A A A
7 chr7_10229971 0 10229971 T T T T T T T T T T T T C T T T T T T T
7 chr7_10241987 0 10241987 A A A A A A A A A A A A A G A A A A A A
7 chr7_10243006 0 10243006 G G A A G G G G G G G G G G G G G G G G
7 chr7_10253193 0 10253193 G G G G T T G G G G G G G G G G G G G G
7 chr7_10259472 0 10259472 T T T T T T T T T T T T A A T T T T T T
7 chr7_10268119 0 10268119 A A A A A A A A C C C C A A A A A A A A
7 chr7_10275494 0 10275494 G G G G G G G G G G G G G G C C G G G G
7 chr7_10278835 0 10278835 G G G G G G G G A A A A G G G G G G G G
7 chr7_10282264 0 10282264 C C C C C C C C T T T T C C C C C C C C
7 chr7_10304014 0 10304014 C C C C C C C C C G C C C C C C C C C C
7 chr7_10321884 0 10321884 A A A A A A A A C C C C A A A A A A A A
7 chr7_10323594 0 10323594 A A A A A A A A A A A A G G A A A A A A
7 chr7_10330991 0 10330991 C C C C C C C C G G G G C C C C C C C C
7 chr7_10349285 0 10349285 G G G G G G G G G G G G G G C G G G G G
7 chr7_10353214 0 10353214 A A A A A A A A A A A A A T A A A A A A
7 chr7_10368488 0 10368488 T T C C C C T T T T T T T T T T T T T T
7 chr7_10390641 0 10390641 T T C C C C T T T T T T T T T T T T T T
7 chr7_10394321 0 10394321 G G A G G G G G G G G G G G G G G G G G
7 chr7_10394887 0 10394887 C C A C C C C C C C C C C C C C C C C C
7 chr7_10407678 0 10407678 C C C C C C C C C C C C C T C C T T C C
7 chr7_10425566 0 10425566 A G A A A A A A A A A A A A A A A A A A
7 chr7_10428782 0 10428782 T T A A A A T T T T T T T T T T T T T T
7 chr7_10435348 0 10435348 G G G G G G G G G G G G G G A G G G G G
7 chr7_10436789 0 10436789 C C C C C C C C C C C C C T C C C C C C
7 chr7_10442106 0 10442106 T T T T T T T T G G G G T T T T T T T T
7 chr7_10446125 0 10446125 A A A A G G A A A A A A A A A A A A A A
7 chr7_10446913 0 10446913 A A A A A A A A A A A A A G A A A A A A
7 chr7_10456374 0 10456374 A A A A A A A A A A A T A A A A A A A A
7 chr7_10457751 0 10457751 C C C C C C C C T T C C C C C C C C C C
7 chr7_10460166 0 10460166 A A A A A A A A G G G G G G G G G G A A
7 chr7_10465984 0 10465984 T T T T C C T T T T T T C T T T C C T T
7 chr7_10466744 0 10466744 T T T T T T T T G G G G T T T T T T T T
7 chr7_10473453 0 10473453 A A G G A A A A A A A A A A A A A A A A
7 chr7_10492153 0 10492153 G G G G A A G G G G G G G G G G G G G G
7 chr7_10496324 0 10496324 A A A A A A A A A A A A A A A G A A A A
7 chr7_10507206 0 10507206 A A A A G G A A A A A A A A A A A A A A
7 chr7_10520645 0 10520645 C C C C T T C C C C C C C C C C C C C C
7 chr7_10520864 0 10520864 A A G G G G G G G G G G G G G G G G G G
7 chr7_10522737 0 10522737 C C A A A A C C A A A A A A A A A A C C
7 chr7_10523197 0 10523197 C C C C C C C C C C C T C C C C C C C C
7 chr7_10524246 0 10524246 G G A A A A G G G G G G G G G G G G G G
7 chr7_10532856 0 10532856 C C C C C C C C C C C C A C C C C C C C
7 chr7_10543146 0 10543146 G T G G G G G G G G G G G G G G G G G G
7 chr7_10547733 0 10547733 G G G G C C G G G G G G G G G G G G G G
7 chr7_10549712 0 10549712 G G G G G G G G A A A A G G G G G G G G
7 chr7_10564757 0 10564757 T T C T T T T T T T T T T T T T T T T T
7 chr7_10576904 0 10576904 C C C C C C C C C C C C C C C C C T C C
7 chr7_10584191 0 10584191 G G G G G G G G A A A A G G G G G G G G
7 chr7_10585797 0 10585797 A A G G A A G G G G G G G G G G G G A A
7 chr7_10597991 0 10597991 T T T T T T T T T T T T A A T T T T T T
7 chr7_10599128 0 10599128 A A A A A A A A G G G G A A A A A A A A
7 chr7_10601219 0 10601219 C C T T C C C C C C C C C C C C C C C C
7 chr7_10601842 0 10601842 G G G G G G G G G G G G G G A A G G G G
7 chr7_10606268 0 10606268 C C C C C C C C C C C C C C C C C T C C
7 chr7_10610656 0 10610656 T T T T A A T T A A A A A A A A A A T T
7 chr7_10615731 0 10615731 G G A A A A G G G G G G G G G G G G G G
7 chr7_10617422 0 10617422 T T C C C C T T T T T T T T T T T T T T
7 chr7_10622781 0 10622781 T T A A A A A A A A A A A A A A A A T T
7 chr7_10622940 0 10622940 G G G G G G A A G G G G G G G G G G G G
7 chr7_10623243 0 10623243 T T G G G G T T T T T T T T T T T T T T
7 chr7_10631836 0 10631836 G G G G G G G G T T T T G G G G G G G G
7 chr7_10636220 0 10636220 G G G G G G G G G G G G T T T T G G G G
7 chr7_10644547 0 10644547 C C T T C C C C T T T T T T T T T T C C
7 chr7_10646282 0 10646282 C C C C C C C T C C C C C C C C C C C C
7 chr7_10664629 0 10664629 G G G G G G G G G G G G G G G G A A G G
7 chr7_10665025 0 10665025 T T T T G G T T T T T T T T T T T T T T
7 chr7_10667317 0 10667317 G G T T G G G G G G G G G G G G G G G G
7 chr7_10676413 0 10676413 A A A A A A A A G G A G A A A A A A A A
7 chr7_10680809 0 10680809 C C T T T T C C C C C C C C C C C C C C
7 chr7_10684712 0 10684712 T T T T T T T T C C C C T T T T T T T T
7 chr7_10685046 0 10685046 G G G G G G G G G G G G T T T T T T G G
7 chr7_10690304 0 10690304 A A A A G G A A A A A A A A A A A A A A
7 chr7_10692922 0 10692922 A A A A A A A A A A A A A G A A A A A A
7 chr7_10704850 0 10704850 A A A A A A A A A A A A A A A A G G A A
7 chr7_10705184 0 10705184 G G C C C C G G C C C C C C C C C C C C
7 chr7_10706156 0 10706156 C C C C C C C C C C C C C T C C C C C C
7 chr7_10706319 0 10706319 C C T T T T C C C C C C C C C C C C C C
7 chr7_10709165 0 10709165 T T C C C C T T C C C C T T T T T T T T
7 chr7_10714998 0 10714998 T T T T T T T T T T T T G T T T T T T T
7 chr7_10715114 0 10715114 T T T T T T T T G G G G T T T T T T T T
7 chr7_10715191 0 10715191 C C T T C C C C C C C C C C C C C C C C
7 chr7_10722121 0 10722121 G G G G G G G G G G G G G G G G A G G G
7 chr7_10722679 0 10722679 G G G G G G G G G G C G G G G G G G G G
7 chr7_10730767 0 10730767 C C T T C C C C C C C C C C C C C C C C
7 chr7_10731523 0 10731523 C C C C C C C C C C C C C T C C C C C C
7 chr7_10732601 0 10732601 G G G G G G G G T T T T G G G G G G G G
7 chr7_10741651 0 10741651 G G A A G G G G G G G G G G G G A G G G
7 chr7_10754173 0 10754173 G G G G T T G G G G G G G G G G G G G G
7 chr7_10755607 0 10755607 T T T T T T T T C C C C T T T T T T T T
7 chr7_10767003 0 10767003 A A A A A A A A G G G G A A A A A A A A
7 chr7_10775810 0 10775810 C C C C C C C C C C C G C C C C C C C C
7 chr7_10780689 0 10780689 A A A A A A A A C C C C A A A A A A A A
7 chr7_10781174 0 10781174 G G A A G G G G G G G G G G G G G G G G
7 chr7_10785054 0 10785054 C G G G G G G G G G G G G G G G G G C C
7 chr7_10785128 0 10785128 A A A A A A A A A A A A G G A A A A A A
7 chr7_10786457 0 10786457 T T T T T T T T C T C T T T T T T T T T
7 chr7_10794204 0 10794204 A A A A A A A A A G A G A A A A A A A A
7 chr7_10795390 0 10795390 G G G G C C G G G G G G G G G G G G G G
7 chr7_10798507 0 10798507 A A A A A A A A A A A G A A A A A A A A
7 chr7_10798893 0 10798893 G G G G G G G G G G A G G G G G G G G G
7 chr7_10802756 0 10802756 A A G G G G A A G G G G G G G G G G A A
7 chr7_10804438 0 10804438 T T T T T T T T C C C C T T T T T T T T
7 chr7_10805690 0 10805690 C C C C C C C C C T C C C C C C C C C C
7 chr7_10808469 0 10808469 T T T T C C T T T T T T T T T T T T T T
7 chr7_10808795 0 10808795 A A A A A A A A A A A A A A G G A A A A
7 chr7_10820334 0 10820334 G G G G A A G G G G G G G G G G G G G G
7 chr7_10829778 0 10829778 A A A A A A A A C C A C A A A A A A A A
7 chr7_10834549 0 10834549 G G G G G G G G G G G G G G G G A A G G
7 chr7_10836336 0 10836336 G G G G G G G G A A A G G G G G G G G G
7 chr7_10842056 0 10842056 G G G G G G G G A A A A G G G G G G G G
7 chr7_10852178 0 10852178 G G A A A A A G A A A A A A A A A A G G
7 chr7_10852606 0 10852606 G G T T T T G G G G G G G G G G G G G G
7 chr7_10862446 0 10862446 G G G G G G G G G G G G G G A A G G G G
7 chr7_10876140 0 10876140 G G G G G G G G T T T T G G G G G G G G
7 chr7_10880664 0 10880664 G G T T G G G G G G G G G G G G G G G G
7 chr7_10891269 0 10891269 A A A A A A A A C C C C A A A A A A A A
7 chr7_10892048 0 10892048 C C C C C C C C C C C C C C T T C C C C
7 chr7_10894788 0 10894788 G G G G G G G G G G A G G G G G G G G G
7 chr7_10908537 0 10908537 G G G G G G G G G G G G A G G G A A G G
7 chr7_10931739 0 10931739 G G G G G G G G A G G G G G G G G G G G
7 chr7_10935526 0 10935526 G G G G C C G G G G G G G G G G G G G G
7 chr7_10940556 0 10940556 A A A A A A A A A A A A A A A A T T A A
7 chr7_10948654 0 10948654 G G G G A A G G G G G G G G G G G G G G
7 chr7_10958220 0 10958220 T T T T T T T T T T C T T T T T T T T T
7 chr7_10959089 0 10959089 G G G G G G G G G G G G G G G G A A G G
7 chr7_10965541 0 10965541 T T T T T T T T T T T T T T C C T T T T
7 chr7_10967736 0 10967736 G G G G G G G G A A A A G G G G G G G G
7 chr7_10970902 0 10970902 C C C C C C C C C C C C C C G G C C C C
7 chr7_10976735 0 10976735 C C C C C C C C C C C C C T C C C C C C
7 chr7_11002299 0 11002299 A A T T A A A A A A A A A A A A A A A A
7 chr7_11011057 0 11011057 G G G G G G G G G G G G G G G G C C G G
7 chr7_11015297 0 11015297 G G G G G G T T G G G G G G G G G G G G
7 chr7_11019244 0 11019244 G G G G G G G G G G G T G G G G G G G G
7 chr7_11027792 0 11027792 C C T T C C C C C C C C C C C C C C C C
7 chr7_11028410 0 11028410 T T T T T T T T T T C T T T T T T T T T
7 chr7_11029312 0 11029312 G G G G G G G G A G G G G G G G G G G G
7 chr7_11029476 0 11029476 G G G G A G G G G G G G G G G G G G G G
7 chr7_11032552 0 11032552 C T T T T T T T T T T T T T T T T T T T
7 chr7_11034859 0 11034859 C T T T T T T T T T T T T T T T T T T T
7 chr7_11036481 0 11036481 C C C C C C C C C T C C C C C C C C C C
7 chr7_11039469 0 11039469 T T C C T T T T T T T T T T T T T T T T
7 chr7_11043573 0 11043573 A A C C A A A A A A A A A A A A A A A A
7 chr7_11043667 0 11043667 G G G G G G G G T T T T G G G G G G G G
7 chr7_11046195 0 11046195 C C C C C C C C C C C C C C T T C C C C
7 chr7_11047230 0 11047230 G G G G G G G G G G G G A G G G G G G G
7 chr7_11050799 0 11050799 T T C C C C T T C C C C C C C C C C T T
7 chr7_11051972 0 11051972 G G G G G G G G G G G G A A G G G G G G
7 chr7_11057053 0 11057053 C C C C C C C C C C C C C T C C C C C C
7 chr7_11059558 0 11059558 C C C C C C C C T T T T C C C C C C C C
7 chr7_11060308 0 11060308 G G G G G G G G G G G G C C G G G G G G
7 chr7_11063617 0 11063617 C C C C C C C C T T T T C C C C C C C C
7 chr7_11064211 0 11064211 A A A A A A A A G G G G A A A A A A A A
7 chr7_11071431 0 11071431 G G G G G G G G G T G G G G G G G G G G
7 chr7_11074792 0 11074792 A A A A A A A A A A A A G G G G G G A A
7 chr7_11075545 0 11075545 G G G G G G G G A A A A G G G G G G G G
7 chr7_11079931 0 11079931 A A A A A A A A A A A A G G G G G G A A
7 chr7_11083661 0 11083661 A A A G A G A A G G G G G G G G G G A A
7 chr7_11084750 0 11084750 C C C C C C C C C C C C C T C C C T C C
7 chr7_11089159 0 11089159 A A A A A A A A A A A A A A A A A T A A
7 chr7_11091405 0 11091405 A A A A A A A A A A A A A A A A A G A A
7 chr7_11091577 0 11091577 A A A A A A A A A A A A A A A A A G A A
7 chr7_11095649 0 11095649 G G G G G G G G G G G G C C C C C C G G
7 chr7_11096252 0 11096252 C C C C A C C C C C C C C C C C C C C C
7 chr7_11105136 0 11105136 A A A A A A A A A A A A G G A A A A A A
7 chr7_11107961 0 11107961 G G A A A A G G A A A A A A A A A A G G
7 chr7_11119035 0 11119035 G G G G G G G G G G G G C G G G G G G G
7 chr7_11120553 0 11120553 A A A A A A A A T T T T A A A A A A A A
7 chr7_11128540 0 11128540 G G G G G G G G G G G G A G G G G G G G
7 chr7_11130491 0 11130491 A A A A A A A A G G G G A A A A A A A A
7 chr7_11135579 0 11135579 C C C C C C C C C C C C C C C T C C C C
7 chr7_11138084 0 11138084 G G G G G G G G A G A G G G G G G G G G
7 chr7_11138656 0 11138656 G G G G G G G G A A A A G G G G G G G G
7 chr7_11138994 0 11138994 C C G G C G C C C C C C C C C C C C C C
7 chr7_11142105 0 11142105 C C C C C C C C C T C T C C C C C C C C
7 chr7_11144876 0 11144876 C C C C C C C C C T C T C C C C C C C C
7 chr7_11153710 0 11153710 A A G G A G A A A A A A A A A A A A A A
7 chr7_11154216 0 11154216 C C C C C C C C T T T T C C C C C C C C
7 chr7_11154304 0 11154304 A A A A A A A A G G G G A A A A A A A A
7 chr7_11157256 0 11157256 G G C G G G G G G G G G G G G G G G G G
7 chr7_11169244 0 11169244 C C T T C T C C C C C C C C C C C C C C
7 chr7_11169512 0 11169512 C C C C C T C C C C C C C C C C C C C C
7 chr7_11186136 0 11186136 A A A A A A A A A A A A A G A A A A A A
7 chr7_11186338 0 11186338 G G G G G G G G G G G G A G G G A A G G
7 chr7_11197576 0 11197576 T T T T T T T T T T T T T T C C T T T T
7 chr7_11198247 0 11198247 G G G G G G G G G G C G G G G G G G G G
7 chr7_11199036 0 11199036 C G G G G G G G G G G G G G G G G G G G
7 chr7_11199853 0 11199853 A A A A A A A A G G G G A A A A A A A A
7 chr7_11209399 0 11209399 A A C C C C A A C C C C C C C C C C A A
7 chr7_11210291 0 11210291 G G G G G G G G G G G G G G G G G T G G
7 chr7_11212357 0 11212357 A A A A A A C C A A A A A A A A A A A A
7 chr7_11213814 0 11213814 A A A A A A A A A A A A A A T T A A A A
7 chr7_11216311 0 11216311 A A A A A A A A A A A A A A A A T T A A
7 chr7_11220852 0 11220852 G G G G G G G G G G G G C G G G G G G G
7 chr7_11223542 0 11223542 T T T T T T T T T T T T T T C C T T T T
7 chr7_11223739 0 11223739 A A A A A A A A C C C C A A A A A A A A
7 chr7_11225963 0 11225963 C C C C C C C C C C C C C T C C C C C C
7 chr7_11226587 0 11226587 A A A A A A A A A A A A A A A A A G A A
7 chr7_11229882 0 11229882 G G G G G G G G A A G G G G G G G G G G
7 chr7_11235117 0 11235117 G G G G G G G G G G G G G G C C G G G G
7 chr7_11240106 0 11240106 G G G G G G G G G G G G G G G G A A G G
7 chr7_11241128 0 11241128 C C C C C C C C T T T T C C C C C C C C
7 chr7_11264705 0 11264705 T T T T G T T T T T T T T T T T T T T T
7 chr7_11272195 0 11272195 C C C C A C C C C C C C C C C C C C C C
7 chr7_11272387 0 11272387 C C C C C C C C T T T T C C C C C C C C
7 chr7_11272630 0 11272630 T T T T C T T T T T T T T T T T T T T T
7 chr7_11277938 0 11277938 C C C C C C C C C C C C A C C C C C C C
7 chr7_11304638 0 11304638 G G G G G G G G G G G G G G G T G G G G
7 chr7_11308284 0 11308284 T T T T T T T T T T T T T T T T C C T T
7 chr7_11309497 0 11309497 G G A A A A G G G G G G G G G G G G G G
7 chr7_11309636 0 11309636 T T G G G G T T T T T T T T T T T T T T
7 chr7_11313093 0 11313093 G G G G G T G G G G G G G G G G G G G G
7 chr7_11316135 0 11316135 C C A A A C C C C C C C C C C C C C C C
7 chr7_11321471 0 11321471 C C C C C C C C C C C C C T C C C C C C
7 chr7_11324553 0 11324553 G G G G G G G G G T G G G G G G G G G G
7 chr7_11328986 0 11328986 C C C C C T C C C C C C C C C C C C C C
7 chr7_11331599 0 11331599 G G G G G G G G A A A A G G G G G G G G
7 chr7_11334867 0 11334867 C C C C C C C C G G G G C C C C C C C C
7 chr7_11338032 0 11338032 G G G G G G G G G G G G A G G G G G G G
7 chr7_11341789 0 11341789 A A G G G G A A G G G G G G G G G G A A
7 chr7_11343139 0 11343139 C C C C T T C C C C C C C C C C C C C C
7 chr7_11344103 0 11344103 A A T T T T A T T T T T T T T T T T A A
7 chr7_11348713 0 11348713 A A G G A A A A A A A A A A A A A A A A
7 chr7_11357967 0 11357967 G G G G G G G G G G G G G G C C G G G G
7 chr7_11367149 0 11367149 T T C C C C T T C C C C C C C C C C T T
7 chr7_11385535 0 11385535 G G A G G G G G G G G G G G G G G G G G
7 chr7_11389982 0 11389982 C C C T C C C C C C C C C C C C C C C C
7 chr7_11390994 0 11390994 T T T T T T T T C C C C T T T T T T T T
7 chr7_11391370 0 11391370 T T T T T T T T T T T T T T G G T T T T
7 chr7_11391778 0 11391778 T T T T C T T T T T T T T T T T T T T T
7 chr7_11392688 0 11392688 A A G G G G A A A A A A G G G G G G A A
7 chr7_11395228 0 11395228 G G G G A G G G G G A G G G G G A A G G
7 chr7_11395259 0 11395259 A A A A A G A A A A A A A A A A A A A A
7 chr7_11399751 0 11399751 C C C C C C C C C C C C C T C C C C C C
7 chr7_11400297 0 11400297 C C C C C C C C C C C C T T C C C C C C
7 chr7_11400831 0 11400831 C T T T T T T T T T T T T T T T T T T T
7 chr7_11405378 0 11405378 T T T T T T T T C T C T T T T T T T T T
7 chr7_11405472 0 11405472 A A A A A A A A A C A C A A A A A A A A
7 chr7_11411185 0 11411185 A A A A A A A A A A A A A A A A G G A A
7 chr7_11416240 0 11416240 A A A A A A A A A C A C A A A A A A A A
7 chr7_11416499 0 11416499 A A A A A A A A A A A G A A A A A A A A
7 chr7_11417712 0 11417712 C C C C C C C C C C C C C C C C G G C C
7 chr7_11419221 0 11419221 G G G G C G G G G G G G G G G G G G G G
7 chr7_11452808 0 11452808 A A A A A A A A T T T T A A A A A A A A
7 chr7_11456232 0 11456232 A A A A A A A A A A A A A A A C A A A A
7 chr7_11458746 0 11458746 G G G G G G G G G G G G G G A G G G G G
7 chr7_11468028 0 11468028 A A A G A A A A A A A A A A A A A A A A
7 chr7_11471952 0 11471952 A A C C C C A A C C C C C C C C C C A A
7 chr7_11474757 0 11474757 T T T T T T T T T T T T T T T T A T T T
7 chr7_11484071 0 11484071 T T G G G G T T G G G G G G G G G G T T
7 chr7_11489028 0 11489028 A A A A A A A A A A A A A C A A A A A A
7 chr7_11499497 0 11499497 C C C C C C C C T T T T C C C C C C C C
7 chr7_11515043 0 11515043 T T G T G G T T T T T T T T T T T T T T
7 chr7_11515541 0 11515541 G G G G G G G G G G G G G G A G G G G G
7 chr7_11523511 0 11523511 C C C C C C C C C C C C C C C C T T C C
7 chr7_11524353 0 11524353 G G G G G G G G G G G G G G A G G G G G
7 chr7_11525434 0 11525434 T T T T T T T T T T T T C T T T T T T T
7 chr7_11527666 0 11527666 C C C C C C C C T T T T C C C C C C C C
7 chr7_11540572 0 11540572 T T T T T T T T T T T T C C C C C C T T
7 chr7_11541298 0 11541298 G G G G G G G G G G G G G G C C G G G G
7 chr7_11542442 0 11542442 A A G G G G A A A A A A A A A A A A A A
7 chr7_11543143 0 11543143 G G A G G G G G G G G G G G G G G G G G
7 chr7_11552574 0 11552574 T T T T T T T T T T T T T T T T C C T T
7 chr7_11555301 0 11555301 T T T T T T T T T T T T G G T T T T T T
7 chr7_11560796 0 11560796 A A A A A A A A A G G G A A A A A A A A
7 chr7_11567224 0 11567224 A A A A A A A A G G G G A A A A A A A A
7 chr7_11576588 0 11576588 C C C C C C C C C C C T C C C C C C C C
7 chr7_11579931 0 11579931 A A A A A A A A G G G G A A A A A A A A
7 chr7_11588990 0 11588990 C C C C C C C C C C A C C C C C C C C C
7 chr7_11589095 0 11589095 G G A A G G G G G G G G G G G G G G G G
7 chr7_11589668 0 11589668 A A G G G G A A G G G G G G G G G G A A
7 chr7_11599200 0 11599200 C C C C C C C C A C C C C C C C C C C C
7 chr7_11600205 0 11600205 G G G G G G G G G G G G A G G G A A G G
7 chr7_11600794 0 11600794 G G G G G G G G C G G G G G G G G G G G
7 chr7_11617931 0 11617931 A A A A A A A A A A A A A G A A A A A A
7 chr7_11629963 0 11629963 T T T T T T T T T T A T T T T T T T T T
7 chr7_11631966 0 11631966 T T T T T T T T T T T T C T T T T T T T
7 chr7_11635448 0 11635448 A A A A A A A A A A A A A A G G A A A A
7 chr7_11639281 0 11639281 C C C C C T C C C C C C C C C C C C C C
7 chr7_11654196 0 11654196 G G G G G G A A G G G G G G G G G G G G
7 chr7_11656302 0 11656302 A A A A A A A A G G G G A A A A A A A A
7 chr7_11675742 0 11675742 T T T T T T T T T T T T T T C T T T T T
7 chr7_11676013 0 11676013 T T T T T T A T T T T T T T T T T T T T
7 chr7_11680098 0 11680098 T T T T T T T T C C C C T T T T T T T T
7 chr7_11690304 0 11690304 A A A A A G A A A A A A A A A A A A A A
7 chr7_11712029 0 11712029 G G C G G G G G G G G G G G G G G G G G
7 chr7_11713635 0 11713635 C C C C C C C C C T C T C C C C C C C C
7 chr7_11717326 0 11717326 G G G G G G G G G G G G G G G G C C G G
7 chr7_11719764 0 11719764 C C C C C C C C C C C C C C C G C C C C
7 chr7_11721876 0 11721876 C T C C C C C C C C C C C C C C C C C C
7 chr7_11727347 0 11727347 T T T T T T T T C C C C T T T T T T T T
7 chr7_11734940 0 11734940 A A A A A A A A A A A A A A A A G G A A
7 chr7_11736774 0 11736774 T T T T A A T T T T T T T T T T T T T T
7 chr7_11750559 0 11750559 G G G G G G G G G G G G A G G G G G G G
7 chr7_11764728 0 11764728 C G G G G G C G G G G G G G G G G G C C
7 chr7_11765124 0 11765124 G G G G A G G G G G G G G G G G G G G G
7 chr7_11771337 0 11771337 A A A A A A A A A A A A A A G G A A A A
7 chr7_11781768 0 11781768 A A A A A A A A G G G G A A A A A A A A
7 chr7_11788714 0 11788714 C T T T T T T T T T T T T T T T T T C C
7 chr7_11796105 0 11796105 C C C C C C C C T T T T C C C C C C C C
7 chr7_11801921 0 11801921 G G G G G G G G C C G G G G G G G G G G
7 chr7_11807475 0 11807475 C C C C C C C C C C C C C T C C C C C C
7 chr7_11808289 0 11808289 C C C G C G C G C C C C G G G G G G G G
7 chr7_11810295 0 11810295 C C C C C C C C C C C C C T C C C C C C
7 chr7_11825040 0 11825040 A A A G G G A A A A A A A A A A A A A A
7 chr7_11826628 0 11826628 T T T T T T T T C C C C T T T T T T T T
7 chr7_11837320 0 11837320 T T T T T T T T T T G T T T T T T T T T
7 chr7_11846174 0 11846174 C C C C C T C C C C C C C C C C C C C C
7 chr7_11848848 0 11848848 G G G G G G G G A A A A G G G G G G G G
7 chr7_11853624 0 11853624 A A G G A A A A A A A A A A A A A A A A
7 chr7_11865031 0 11865031 A A A A A A A A A A A A A A A A G G A A
7 chr7_11866572 0 11866572 C C C C C C C C C C C C C C C C T T C C
7 chr7_11873426 0 11873426 C C C C C C C C T T T T C C C C T T C C
7 chr7_11887960 0 11887960 A A A A A A A A A A A A A A A A G G A A
7 chr7_11896964 0 11896964 C C C C C C C C C C C C T T C C C C C C
7 chr7_11897208 0 11897208 C C C C C C C C T T T T C C C C C C C C
7 chr7_11900939 0 11900939 C T C C C C C T C C C C C C C C C C T T
7 chr7_11903519 0 11903519 T T T T T T T T T T T T T T T T G T T T
7 chr7_11911724 0 11911724 C C C C C C C C T T T T C C C C C C C C
7 chr7_11916959 0 11916959 C C T T C C C C C C C C C C C C C C C C
7 chr7_11917776 0 11917776 C C C C C G C C C C C C C C C C C C C C
7 chr7_11927414 0 11927414 G G G G G G G G G G G G G G G G C G G G
7 chr7_11941631 0 11941631 C C C C C C C C C C C C C C C C A C C C
7 chr7_11943873 0 11943873 C C C C C C C C C C C C C C C C C T C C
7 chr7_11949604 0 11949604 T T T T T T C T T T T T T T T T T T T T
7 chr7_11955192 0 11955192 G G G G G G G G A A A A G G G G G G A A
7 chr7_11965204 0 11965204 C C C C C C C C C C C C A C C C C C C C
7 chr7_11966804 0 11966804 A A A A A A A A A A A A A G A A A A A A
7 chr7_11967089 0 11967089 A A G G G G A A A A A A A A A A A A A A
7 chr7_11980959 0 11980959 A A A A A A A A A A A A A G A A A A A A
7 chr7_11984130 0 11984130 A A A A A A A A G G G G G G G G G G A A
7 chr7_11991703 0 11991703 A A A A A A A A A A A A A A A A A G A A
7 chr7_12000900 0 12000900 C C C C C C C C C C C C C T C C C C C C
7 chr7_12005754 0 12005754 A A A A A A A A A A A A A A A A G G A A
7 chr7_12013890 0 12013890 G G G G G G G G G G G G G T G G G G G G
7 chr7_12016266 0 12016266 A C A A A A A A A A A A A A A A A A A A
7 chr7_12017237 0 12017237 G G A A A A A G A A A A A A A A A A G G
7 chr7_12020569 0 12020569 C C C C C C C C A A A A C C C C C C C C
7 chr7_12022101 0 12022101 A A A A A A A A G G A A A A A A A A A A
7 chr7_12041272 0 12041272 T T T T T T T T T T C T C T T T T T T T
7 chr7_12041307 0 12041307 G G G G G G G G G G A G G G G G G G G G
7 chr7_12057571 0 12057571 G G G G G G G G G G G G G G A A G G G G
7 chr7_12066796 0 12066796 A A G G G G A A A A A A G G G G G G A A
7 chr7_12070837 0 12070837 A A A A A A A A G G G G A A A A A A A A
7 chr7_12073371 0 12073371 G G G G G G G G A A G G G G G G G G G G
7 chr7_12073540 0 12073540 A A A A A A A A T T A A A A A A A A A A
7 chr7_12086945 0 12086945 C C C C C C C C T T T T C C C C C C C C
7 chr7_12089303 0 12089303 C C C C C C C C T T T T C C C C C C C C
7 chr7_12089764 0 12089764 G G G G G G G G A A A A G G G G G G G G
7 chr7_12098562 0 12098562 G G G G G G G G G G G T G G G G G G G G
7 chr7_12105463 0 12105463 C C G G G G C C G G G G G G G G G G C C
7 chr7_12106588 0 12106588 A A A A A A A A G G G G A A A A A A A A
7 chr7_12107929 0 12107929 T T G G T T T T T T T T T T T T T T T T
7 chr7_12108093 0 12108093 G G G G G G A G G G G G G G G G G G G G
7 chr7_12121209 0 12121209 A A G G G G A A G G A G G G G G G G A A
7 chr7_12125143 0 12125143 G G G G G G G T G G G G G G G G G G G G
7 chr7_12127396 0 12127396 T T G G T T T T T T T T T T T T T T T T
7 chr7_12130514 0 12130514 C C C C C C C C T T T T C C C C C C C C
7 chr7_12133379 0 12133379 G G G G G G G G C C C C G G G G G G G G
7 chr7_12140555 0 12140555 A A A A A A A A C C C C A A A A A A A A
7 chr7_12142928 0 12142928 A A A A A A A A G G G G A A A A A A A A
7 chr7_12143232 0 12143232 G G G G G G G G G G G G A A G G G G G G
7 chr7_12161792 0 12161792 C C C C T T C C C C C C C C C C C C C C
7 chr7_12163472 0 12163472 A A A A A A A A A A A A G G A A A A A A
7 chr7_12167198 0 12167198 C C A A A A C C A A A A A A A A A A C C
7 chr7_12176473 0 12176473 A A A A A A A A T T T T A A A A A A A A
7 chr7_12181655 0 12181655 T T T T T T T T T T T T G G G G G G T T
7 chr7_12187037 0 12187037 T T T T T T T T T T T T G G G G T T T T
7 chr7_12187629 0 12187629 G G G G G G G G T T T T G G G G G G G G
7 chr7_12203048 0 12203048 T T T T T T C T T T T T T T T T T T T T
7 chr7_12203951 0 12203951 T T T T T T T T T T T T C T T T T T T T
7 chr7_12204361 0 12204361 A A A A G G A A A A A A A A A A A A A A
7 chr7_12220636 0 12220636 T T T T T T T T A A A A T T T T T T T T
7 chr7_12222569 0 12222569 A A A A A A A A T T T T A A A A A A A A
7 chr7_12229446 0 12229446 G G G G G G G G G G G G G G A A G G G G
7 chr7_12237792 0 12237792 C C T T T T C C C C C C C C C C C C C C
7 chr7_12239147 0 12239147 G G G G A G G G G G G G G G G G G G G G
7 chr7_12239529 0 12239529 C C C C C C C C G G C C C C C C C C C C
7 chr7_12244272 0 12244272 G G G G G G G G G G A G G G G G G G G G
7 chr7_12258359 0 12258359 T T C T T T T T T T T T T T T T T T T T
7 chr7_12261221 0 12261221 A C C C C C C C C C C C C C C C C C A A
7 chr7_12261323 0 12261323 A A A A A A A A A A A G A A A A A A A A
7 chr7_12281109 0 12281109 G G G G G G A A G G G G G G G G G G G G
7 chr7_12288749 0 12288749 T T T T T T T T C C C C T T T T T T T T
7 chr7_12296075 0 12296075 A A A A A A A A A A A G A A A A A A A A
7 chr7_12306560 0 12306560 T T T T T T T T C C C C T T T T T T T T
7 chr7_12308152 0 12308152 A A A A A A A A A A A A A G A A A A A A
7 chr7_12342391 0 12342391 T T T T T T T T T T T T C T T T T T T T
7 chr7_12351871 0 12351871 A A A A A A A A G G G G A A A A A A A A
7 chr7_12352137 0 12352137 A A A A A A A C A A A A A A A A A A A A
7 chr7_12352383 0 12352383 A A A A A A A A G G G G A A A A A A A A
7 chr7_12354296 0 12354296 G G T T T T G G T T T T T T T T T T G G
7 chr7_12354961 0 12354961 A G A A A A A A A A A A A A A A A A A A
7 chr7_12360894 0 12360894 A A A A A A A A G G A G A A A A A A A A
7 chr7_12367709 0 12367709 T T T T T T T T A A A A T T T T T T T T
7 chr7_12369501 0 12369501 C C A A A A C C C C C C C C C C C C C C
7 chr7_12376993 0 12376993 C C C C C C C C T T C T C C C C C C C C
7 chr7_12380221 0 12380221 G G G G G G G G T T T T G G G G G G G G
7 chr7_12380737 0 12380737 T T T T T T T T C C C C T T T T T T T T
7 chr7_12394367 0 12394367 T T T T T T T T T T T T T T A T T T T T
7 chr7_12397488 0 12397488 A A A A A A A A A A A A A A G G A A A A
7 chr7_12400838 0 12400838 C C C C C C C C T T T T C C C C C C C C
7 chr7_12408194 0 12408194 A A G G G G A A A A A A A A A A A A A A
7 chr7_12414046 0 12414046 C C C C C C C C C C C C C C C C T T C C
7 chr7_12417185 0 12417185 G G G G G G G G G G G G T T T T T T G G
7 chr7_12420961 0 12420961 G G G G G G G G A A A A G G G G G G G G
7 chr7_12422528 0 12422528 A A A A A A A A G G G G A A A A A A A A
7 chr7_12423270 0 12423270 C C C C C C C C T T T T C C C C C C C C
7 chr7_12423377 0 12423377 G G T T T T G G T T T T T T T T T T G G
7 chr7_12423906 0 12423906 G G G G G G G G T T T T G G G G G G G G
7 chr7_12424810 0 12424810 G G G G G G G G G G G G G G G G T T G G
7 chr7_12439005 0 12439005 C C C C C C C C G G G G C C C C C C C C
7 chr7_12439426 0 12439426 C C C C C C C C C C C C C T C C C C C C
7 chr7_12440380 0 12440380 T T T T T T T T C C C C T T T T T T T T
7 chr7_12441200 0 12441200 C C C C C T C C C C C C C C C C C C C C
7 chr7_12441429 0 12441429 G G G G G G G G G G A G G G G G G G G G
7 chr7_12445228 0 12445228 A A C C C C A A A A A A A A A A A A A A
7 chr7_12451576 0 12451576 C C C C C C C C T T T T T T T T T T C C
7 chr7_12453428 0 12453428 T T T T T T T T A A A A T T T T T T T T
7 chr7_12461232 0 12461232 A A A A A A A A G G G G A A A A A A A A
7 chr7_12464019 0 12464019 G G G G G G G G G G G G A G G G G G G G
7 chr7_12470576 0 12470576 T T T T T T T T T T T T T T G G T T T T
7 chr7_12474229 0 12474229 A A A A A A A A A A A A A C A A A A A A
7 chr7_12477620 0 12477620 T T T T T T T T C T C C T T T T T T T T
7 chr7_12498506 0 12498506 C C C C C C C C C C C C C T C C C C C C
7 chr7_12511605 0 12511605 A C C C C C C C C C C C C C C C C C C C
7 chr7_12515025 0 12515025 T T T T T T T T C C C C T T T T T T T T
7 chr7_12521960 0 12521960 C C C C C C C C C C C C A C C C C C C C
7 chr7_12525976 0 12525976 C C C C C C C C C C C C C C C T C C C C
7 chr7_12529742 0 12529742 T T C C T T T T T T T T T T T T T T T T
7 chr7_12530223 0 12530223 A A A A A A A A A G A A A A A A A A A A
7 chr7_12533621 0 12533621 G G G G G G G G G G G G G G G G A A G G
7 chr7_12535142 0 12535142 T T T T T T T T T T T T T T T T C C T T
7 chr7_12535656 0 12535656 C C C C C C T T C C C C C C C C C C C C
7 chr7_12546608 0 12546608 A A C C C C C C C C C C C C C C C C C C
7 chr7_12556310 0 12556310 C C C C C C C C C C C C C C C C T T C C
7 chr7_12556795 0 12556795 A A A A A A A A A A A A A C A A A A A A
7 chr7_12562966 0 12562966 A A A A A A A A C C C C A A A A A A A A
7 chr7_12571330 0 12571330 G G G G G G C C G G G G G G G G G G G G
7 chr7_12577362 0 12577362 C G G G G G G G G G G G G G G G G G G G
7 chr7_12578604 0 12578604 A A A A A A A A A A A A A A A A G G A A
7 chr7_12584307 0 12584307 G G G G G G A A G G G G G G G G G G G G
7 chr7_12586955 0 12586955 G G G G G G G G G G G G A G G G G G G G
7 chr7_12590461 0 12590461 G G A A G G G G G G G G G G G G G G G G
7 chr7_12594904 0 12594904 C C C C C C C C C C C C C T C C C C C C
7 chr7_12596594 0 12596594 T T T T C C T T T T T T T T T T T T T T
7 chr7_12602552 0 12602552 C C C C C T C C C C C C C C C C C C C C
7 chr7_12603678 0 12603678 G G G G G G G G C G G G G G G G G G G G
7 chr7_12613857 0 12613857 T T C C C C C C C C C C C C C C C C T T
7 chr7_12619162 0 12619162 T T T T T T T T T T T T T T G T T T T T
7 chr7_12619639 0 12619639 G G G G G G G G G G G G A G G G G G G G
7 chr7_12621577 0 12621577 G G G G G G G G G G G G G G G T G G G G
7 chr7_12629507 0 12629507 T T T T T T T T G G G G T T T T T T T T
7 chr7_12631228 0 12631228 A A A A A A A A A A A A A A C C A A A A
7 chr7_12642776 0 12642776 T T T T T T T T C C C C T T T T T T T T
7 chr7_12647058 0 12647058 T T T T C T T T T T T T T T T T T T T T
7 chr7_12649353 0 12649353 G G G G G G G G G G G G T T G G T T G G
7 chr7_12660188 0 12660188 T T T T C T T T T T T T T T T T T T T T
7 chr7_12668220 0 12668220 T T T T T T T T T T T T T T G G T T T T
7 chr7_12682945 0 12682945 C C G G C C C C C C C C C C C C C C C C
7 chr7_12683217 0 12683217 C C C C C C C C C T T T C C C C C C C C
7 chr7_12685270 0 12685270 T T C C C C T T T T T T C C C C C C T T
7 chr7_12686049 0 12686049 A A A A A A A A G G G G A A A A A A A A
7 chr7_12694869 0 12694869 A A T T T T A A T T T T T T T T T T A A
7 chr7_12707588 0 12707588 G T G G G G G G G G G G G G G G G G T T
7 chr7_12715702 0 12715702 G G A A A A G G G G G G G G G G G G G G
7 chr7_12716442 0 12716442 G G G G G G G G G T G G G G G G G G G G
7 chr7_12726986 0 12726986 C C C C C C C C C C C C C C C C A C C C
7 chr7_12727893 0 12727893 C C C C C C C C C T C T C C C C C C C C
7 chr7_12730157 0 12730157 G G T T T T G G T T T T T T T T T T G G
7 chr7_12731504 0 12731504 A G G G G G G G G G G G G G G G G G A A
7 chr7_12737999 0 12737999 G G T T G T G G G G G G G G G G G G G G
7 chr7_12740732 0 12740732 C C C C C C C C A A A A C C C C C C C C
7 chr7_12741384 0 12741384 G G G G A G G G G G G G G G G G G G G G
7 chr7_12742578 0 12742578 A A A A A A A A A G G G A A A A A A A A
7 chr7_12747759 0 12747759 T T T T T T C C T T T T T T T T T T T T
7 chr7_12759499 0 12759499 C T T T T T C C T T T T T T T T T T T T
7 chr7_12762120 0 12762120 G G G G G G G G G G G G G G A G G G G G
7 chr7_12765680 0 12765680 C C C C C C C C T T C T C C C C C C C C
7 chr7_12773808 0 12773808 T T T T C T T T T T T T T T T T T T T T
7 chr7_12783282 0 12783282 C C C C C C C C C C C T C C C C C C C C
7 chr7_12786436 0 12786436 G G G G G G G G G G G G A A G G G G G G
7 chr7_12788358 0 12788358 G G G G G G G G G G G G G G A G G G A A
7 chr7_12789422 0 12789422 T T T T T T T T T T C T T T T T T T T T
7 chr7_12790668 0 12790668 C C C C C C C C C C C C C C T T C C C C
7 chr7_12791763 0 12791763 T T T T T T T T T T T T T T G G T T T T
7 chr7_12793032 0 12793032 A A A A A A A A A A A A A A C C A A A A
7 chr7_12795589 0 12795589 T T T T T T T T C C C C T T T T T T T T
7 chr7_12839140 0 12839140 C C C C C C T T C C C C C C C C C C C C
7 chr7_12839673 0 12839673 C G G G C C G G C C C C C C C C C C G G
7 chr7_12848996 0 12848996 C C T T T T C C C C C C C C C C C C C C
7 chr7_12874548 0 12874548 G G G G G G G G G G G G G T G G G G G G
7 chr7_12892869 0 12892869 T T T T T T A A T T T T T T T T T T T T
7 chr7_12907374 0 12907374 T T T T T T C C T T T T T T T T T T T T
7 chr7_12929646 0 12929646 T T T T T T T T A A A A T T T T T T T T
7 chr7_12933651 0 12933651 T T T T T T T T T T T T T T T T G T T T
7 chr7_12933954 0 12933954 A A A A A A A A A A A A A C A A A A A A
7 chr7_12939217 0 12939217 C C C C A C C C C C C C C C C C C C C C
7 chr7_12943980 0 12943980 G G C C C C G G C C C C C C C C C C G G
7 chr7_12955593 0 12955593 A A A A A A A A A A A C A A A A A A A A
7 chr7_12971425 0 12971425 T T T T T T T T G G G G T T T T T T T T
7 chr7_12983496 0 12983496 A A A A A A A A A A A A A G A A A A A A
7 chr7_12996653 0 12996653 T T T T T T T T A A A A T T T T T T T T
7 chr7_12998797 0 12998797 C C C C C T C C C C C C C C C C C C C C
7 chr7_13033310 0 13033310 G G G G G G G G C C C C G G G G G G G G
7 chr7_13033459 0 13033459 T T T T T T T T T T T T T T C T T T T T
7 chr7_13037978 0 13037978 A A A A A T A A T T T T T T T T T T A A
7 chr7_13040189 0 13040189 A A A A A G A A A A A A A A A A A A A A
7 chr7_13043976 0 13043976 A A A A A A A A A A A A A A A G A A A A
7 chr7_13048997 0 13048997 A A A A A A A A A A A A A C A A A A A A
7 chr7_13049343 0 13049343 G G G G G G G G G G G G G G G T G G G G
7 chr7_13056835 0 13056835 C C C C C C C C C C A C C C C C C C C C
7 chr7_13058500 0 13058500 G G A G G G G G G G G G G G G G G G G G
7 chr7_13074015 0 13074015 G G G G G G G G G T G G G G G G G G G G
7 chr7_13074676 0 13074676 G G G G G G G G T T T T G G G G G G G G
7 chr7_13076948 0 13076948 G G G G G G G G G G G G G T G G G G G G
7 chr7_13084435 0 13084435 G G G G G G G G G G G G G G G G A G G G
7 chr7_13093667 0 13093667 C C C C C C C C C C C C C T C C C C C C
7 chr7_13106638 0 13106638 T T C T C C T T T T T T T T T T T T T T
7 chr7_13114341 0 13114341 G G G G G G G G G G G G G G G G A G G G
7 chr7_13114354 0 13114354 C C C C C C C C C C C C C G G G C C C C
7 chr7_13115351 0 13115351 C C C C C C C C G G G G C C C C C C C C
7 chr7_13131013 0 13131013 C C C C C C C C G G G G C C C C C C C C
7 chr7_13139157 0 13139157 C C C C C C C C C C C C C T C C C C C C
7 chr7_13143555 0 13143555 C C C C C C C C C T C C C C C C C C C C
7 chr7_13146111 0 13146111 T T C T T T T T T T T T T T T T T T T T
7 chr7_13148130 0 13148130 C C C C C C C C G G G G C C C C C C C C
7 chr7_13149964 0 13149964 A A A A A A A A A A A A C C A A A A A A
7 chr7_13158131 0 13158131 A A A A A A A A G G G G A A A A A A A A
7 chr7_13172169 0 13172169 T T T T T T T T G T G G T T T T T T T T
7 chr7_13173304 0 13173304 A G A A A A A A A A A A A A A A A A A A
7 chr7_13186244 0 13186244 G G G G G G G G A A A A G G G G G G G G
7 chr7_13188998 0 13188998 G G G G G G G G A A A A G G G G G G G G
7 chr7_13190207 0 13190207 G G G G G G G G A A A A G G G G G G G G
7 chr7_13190268 0 13190268 G G G G G G G G A G A G G G G G G G G G
7 chr7_13190451 0 13190451 C C C C C C C C T T T T C C C C C C C C
7 chr7_13193755 0 13193755 C C C C C C C C C G C G C C C C C C C C
7 chr7_13200337 0 13200337 A A A A A A A A A G G G A A A A A A A A
7 chr7_13229897 0 13229897 A A A A A A A A A A A A A A A A G G A A
7 chr7_13235519 0 13235519 C C C C C C C C T T T T C C C C C C C C
7 chr7_13246486 0 13246486 G G G G G G G G G G G G G G G G T T G G
7 chr7_13259138 0 13259138 T T T T T T T T C C C C T T T T T T T T
7 chr7_13262819 0 13262819 G G G G G G G G G G G G G T T T G G G G
7 chr7_13263581 0 13263581 C C C C C C C C A A A A C C C C C C C C
7 chr7_13265073 0 13265073 G G G G G G G G A A A A G G G G G G G G
7 chr7_13265837 0 13265837 T T T T C C T T T T T T C C C C C C T T
7 chr7_13270108 0 13270108 C C C C C C C C C C C C C C C T C C C C
7 chr7_13275113 0 13275113 C C T T T T C C C C C C C C C C C C C C
7 chr7_13278377 0 13278377 C C C C C C C C C C C C C C C G C C C C
7 chr7_13279908 0 13279908 C C C C C C C C C C C C C C C C T T C C
7 chr7_13284208 0 13284208 A A A A A A A A C C C C A A A A A A A A
7 chr7_13284272 0 13284272 G G G G G G G G G G G G A G G G G G G G
7 chr7_13308713 0 13308713 C C C C C C C C C C C C C C C C A A C C
7 chr7_13309518 0 13309518 T T G G T T T T T T T T T T T T T T T T
7 chr7_13311965 0 13311965 A A A A A A A A A A A A A A A A C C A A
7 chr7_13313220 0 13313220 C C C C C C C C C C C C C C C T C C C C
7 chr7_13320223 0 13320223 G G G G A G G G G G G G G G G G G G G G
7 chr7_13328797 0 13328797 C C C C C C C C C C C C C C C G C C C C
7 chr7_13329170 0 13329170 A A A A A A A A T T T T A A A A A A A A
7 chr7_13331573 0 13331573 C C C C C C C C C C C C C C C C C G C C
7 chr7_13335155 0 13335155 G G G G G G G G A A A A G G G G G G G G
7 chr7_13337534 0 13337534 G G G G G G A A G G G G G G G G G G G G
7 chr7_13338882 0 13338882 C C C C C C C C C C C C C C G G C C C C
7 chr7_13339355 0 13339355 G G G G G G A A G G G G G G G G G G G G
7 chr7_13340485 0 13340485 G G G G G G G G G G G G A G G G G G G G
7 chr7_13344397 0 13344397 G G G G G G A A G G G G G G G G G G G G
7 chr7_13344677 0 13344677 C C C C C T C C T T T T C C C C C C C C
7 chr7_13348413 0 13348413 C C C C C C C C C T C C C C C C C C C C
7 chr7_13349985 0 13349985 G G G G G G G G G G G G G G A A G G G G
7 chr7_13352805 0 13352805 A A A A A A A A A A A A A A A A A G A A
7 chr7_13363185 0 13363185 G G G G G G G G C C C C G G G G G G G G
7 chr7_13366625 0 13366625 T T C C C T T T T T T T T T T T T T T T
7 chr7_13369895 0 13369895 G G G G G G G G T T T T G G G G G G G G
7 chr7_13375876 0 13375876 T T T T T T T T C C C C T T T T T T T T
7 chr7_13376624 0 13376624 T T T T T T T T C C C C T T T T T T T T
7 chr7_13377475 0 13377475 C C C C C C C C C C C C C T C C C C C C
7 chr7_13378487 0 13378487 A A A A A A A A A A A A A G A A A A A A
7 chr7_13378670 0 13378670 G G G G G G G G G G G G A G G G G G G G
7 chr7_13382868 0 13382868 C C C C C C C C C C C C A C C C C C C C
7 chr7_13390263 0 13390263 G G G G G G G G C C C C G G G G G G G G
7 chr7_13392270 0 13392270 G G G G G G G G G G G G A G G G G G G G
7 chr7_13393192 0 13393192 A A A A A A A A T T T T A A A A A A A A
7 chr7_13393372 0 13393372 G G G G G G G G A G A G G G G G G G G G
7 chr7_13400285 0 13400285 A A A A A A A A C C C C A A A A A A A A
7 chr7_13400480 0 13400480 G G G G G G G G G G G G G T G G G G G G
7 chr7_13400498 0 13400498 T T T T T T T T G G G G T T T T T T T T
7 chr7_13400606 0 13400606 A A A A A A A A A A A G A A A A A A A A
7 chr7_13401378 0 13401378 C C T T T T C C T T T T T T T T T T C C
7 chr7_13402266 0 13402266 C C C C C C C C T T T T C C C C C C C C
7 chr7_13407063 0 13407063 C C C C C C C C C C C C C C C T C C C C
7 chr7_13409199 0 13409199 G G G G G G G G G G G G C C G G G G G G
7 chr7_13417477 0 13417477 A A A A A G A A A A A A A A A A A A A A
7 chr7_13420523 0 13420523 T T C C C C C C C C C C C C C C C C T T
7 chr7_13421467 0 13421467 A A A A A A G G A A A A A A A A A A A A
7 chr7_13437509 0 13437509 C C C C C C C C G G G G C C C C C C C C
7 chr7_13440613 0 13440613 T T T T T T T T T T T T G T T T T T T T
7 chr7_13446321 0 13446321 T T T T T T T T T T C T T T T T T T T T
7 chr7_13453358 0 13453358 A A T T T T T T T T T T T T T T T T A A
7 chr7_13453564 0 13453564 C C C C C C C C G G G G C C C C C C C C
7 chr7_13453574 0 13453574 G G G G A A G G G G G G G G G G G G G G
7 chr7_13476414 0 13476414 A A A A A A A A G G G G A A A A A A A A
7 chr7_13480333 0 13480333 C C C C C C C C T T T T C C C C C C C C
7 chr7_13480592 0 13480592 G G G G G G A A G G G G G G G G G G G G
7 chr7_13483803 0 13483803 T T T T T T T T T T A T T T T T T T T T
7 chr7_13485422 0 13485422 T T C C C C T T C C C C C C C C C C T T
7 chr7_13490164 0 13490164 C C C C C C C C C C C C C C C C T T C C
7 chr7_13499862 0 13499862 A A A A A A A A A G A A A A A A A A A A
7 chr7_13501725 0 13501725 A A A A A G A A A A A A A A A A A A A A
7 chr7_13504470 0 13504470 C C C C C C C C C C C C C C T T C C C C
7 chr7_13507381 0 13507381 C T T T T T T T T T T T T T T T T T C C
7 chr7_13519894 0 13519894 C C C C C C C C C C C C G G G G C C C C
7 chr7_13528442 0 13528442 T T T T T T T T C C C C T T T T T T T T
7 chr7_13530019 0 13530019 C C C C C C C C C C C C T T T T C C C C
7 chr7_13532452 0 13532452 C C C C C C C C C C C C C C C C T T C C
7 chr7_13532870 0 13532870 G G G T G G G G G G G G G G G G G G G G
7 chr7_13535062 0 13535062 T T T T T T T T T T T T T T T T G G T T
7 chr7_13538079 0 13538079 C C C C C C G G C C C C C C C C C C C C
7 chr7_13541255 0 13541255 T T T T T T T T T T T T T T T T G G T T
7 chr7_13545836 0 13545836 G G G G G G G G T T T T G G G G G G G G
7 chr7_13547205 0 13547205 C T C C C C C C C C C C C C C C C C C C
7 chr7_13555153 0 13555153 G G G G G G G G A A A A G G G G G G G G
7 chr7_13556094 0 13556094 G G A G G G G G G G G G G G G G G G G G
7 chr7_13556371 0 13556371 C C C C C C C C T T T T C C C C C C C C
7 chr7_13561356 0 13561356 C C T T T T C C T T T T T T T T T T C C
7 chr7_13570074 0 13570074 C C C C C C C C A A A A C C C C C C C C
7 chr7_13584499 0 13584499 G G G G G G G G G G G G A G G G G G G G
7 chr7_13585845 0 13585845 G G G T G G G G G G G G G G G G G G G G
7 chr7_13590807 0 13590807 C C C T C T C C C C C C C C C C C C C C
7 chr7_13597606 0 13597606 C C C C C C C C T T T T C C C C C C C C
7 chr7_13598969 0 13598969 G G G G G T G G G G G G G G G G G G G G
7 chr7_13600112 0 13600112 C C A A A C C C C C C C C C C C C C C C
7 chr7_13601689 0 13601689 C C C C C C C C C C C C C T C C C C C C
7 chr7_13601882 0 13601882 G G C G G G G G G G G G G G G G G G G G
7 chr7_13602581 0 13602581 G G G G G G G G G G G G A A G G G G G G
7 chr7_13603251 0 13603251 T T T T T T T T C C C C T T T T T T T T
7 chr7_13603422 0 13603422 G G G G G G G G G G G G G G G G A A G G
7 chr7_13604594 0 13604594 G G G G G G G G G G A G G G G G G G G G
7 chr7_13605953 0 13605953 C C C C C C C C C C C C C C T T C C C C
7 chr7_13606938 0 13606938 A C C C C C C C C C C C C C C C C C A A
7 chr7_13608757 0 13608757 G G G G A G G G G G G G G G G G G G G G
7 chr7_13614540 0 13614540 T T T T T T T T T T G T T T T T T T T T
7 chr7_13622941 0 13622941 C C C C C C C C T T T T C C C C C C C C
7 chr7_13626364 0 13626364 G G G G G G G G G G G G G G C C G G G G
7 chr7_13641575 0 13641575 T T T T T T T T C C C C T T T T T T T T
7 chr7_13642214 0 13642214 G G G G G G G G G G G G G G A G G G G G
7 chr7_13644203 0 13644203 G G G G G G G G C C C C G G G G G G G G
7 chr7_13651953 0 13651953 G G G G C G G G G G G G G G G G G G G G
7 chr7_13656856 0 13656856 A A A A A A A A A A A G A A A A A A A A
7 chr7_13662270 0 13662270 C C C C C C C C C C G G C C C C C C C C
7 chr7_13662381 0 13662381 A A A A A A G G A A A A A A A A A A A A
7 chr7_13663701 0 13663701 G G G T G G G G G G G G G G G G G G G G
7 chr7_13664687 0 13664687 A A C C C C A A A A A A A A A A A A A A
7 chr7_13675078 0 13675078 C C C C C C C C C C C C C T C C C C C C
7 chr7_13679613 0 13679613 T T T T G T T T T T T T T T T T T T T T
7 chr7_13686246 0 13686246 A A A A A A A A A A A A A A A A G G A A
7 chr7_13705302 0 13705302 C C A A A C C C C C C C C C C C C C C C
7 chr7_13706393 0 13706393 A A A A A A A A A G G G A A A A A A A A
7 chr7_13729260 0 13729260 A A A A A A A A A T A T A A A A A A A A
7 chr7_13732028 0 13732028 T T T T T T T T C C C C T T T T T T T T
7 chr7_13735462 0 13735462 G G G G G G G G G G G G A G G G G G G G
7 chr7_13756596 0 13756596 G G G G G G G G A G A G G G G G G G G G
7 chr7_13758246 0 13758246 T T T T T T T T T T T T T T T T C T T T
7 chr7_13766697 0 13766697 A A A A A A C C A A A A A A A A A A A A
7 chr7_13772914 0 13772914 A A T T T T A A A A A A A A A A A A A A
7 chr7_13774836 0 13774836 G G A A A G G G G G G G G G G G G G G G
7 chr7_13777095 0 13777095 A T T T T T T T T T T T T T T T T T T T
7 chr7_13799850 0 13799850 C C C C C C C C C C C C C C C T C C C C
7 chr7_13820137 0 13820137 C C C C C C C C C C C C C C C T C C C C
7 chr7_13821270 0 13821270 G G G G G G G G G G G G G G C G G G G G
7 chr7_13835037 0 13835037 G G G G G G G G G G A G G G G G G G G G
7 chr7_13837162 0 13837162 G G A A A A G G A A A A A A A A A A G G
7 chr7_13843904 0 13843904 A A A A A A A A A A A A A A A T A A A A
7 chr7_13846023 0 13846023 A G A A A A A A A A A A A A A A A A A A
7 chr7_13849715 0 13849715 T T T T T T T T G G G G T T T T T T T T
7 chr7_13849780 0 13849780 G G G G G G G G G G G G G G G G A G G G
7 chr7_13849804 0 13849804 G G G G G G G G A A A A G G G G G G G G
7 chr7_13852146 0 13852146 A A T T A A A A A A A A A A A A A A A A
7 chr7_13861856 0 13861856 A A A A A A A A A A A A A A C C A A A A
7 chr7_13864312 0 13864312 G G G G G G G G A A A A G G G G G G G G
7 chr7_13875740 0 13875740 A A A A A A A A C C C C A A A A A A A A
7 chr7_13877059 0 13877059 A A G G G G A A G G G G G G G G G G A A
7 chr7_13882482 0 13882482 T T T T T T T T T T T T T T T T C T T T
7 chr7_13883290 0 13883290 C C C C C C C C C C C C C C C C C T C C
7 chr7_13885190 0 13885190 T T T T T T T T C T T T T T T T T T T T
7 chr7_13888240 0 13888240 G G G G A G G G G G G G G G G G G G G G
7 chr7_13894407 0 13894407 C C C C C C G G C C C C C C C C C C C C
7 chr7_13895739 0 13895739 A G G G G G G G G G G G G G G G G G G G
7 chr7_13898752 0 13898752 A A A T A A A A A A A A A A A A A A A A
7 chr7_13900421 0 13900421 T T C T T T T T T T T T T T T T T T T T
7 chr7_13900914 0 13900914 C G C C C C C C C C C C C C C C C C C C
7 chr7_13915230 0 13915230 T T A T T T T T T T T T T T T T T T T T
7 chr7_13919771 0 13919771 G G C G G G G G G G G G G G G G G G G G
7 chr7_13924994 0 13924994 T T C T T T T T T T T T T T T T T T T T
7 chr7_13925869 0 13925869 A A A A A G A A A A A A A A A A A A A A
7 chr7_13931222 0 13931222 C C C C C C C C C C C C C C C C T T C C
7 chr7_13957639 0 13957639 G G G G C G G G G G G G G G G G G G G G
7 chr7_13964052 0 13964052 C C C C C C C C C C C C C C C C C T C C
7 chr7_13969133 0 13969133 A A A A A G A A A A A A A A A A A A A A
7 chr7_13974914 0 13974914 G G G G G T G G G G G G G G G G G G G G
7 chr7_13978207 0 13978207 G G G G G G G G G G G G G G C G G G G G
7 chr7_13979886 0 13979886 A A A A A A G G A A A A A A A A A A A A
7 chr7_13980178 0 13980178 G G G G G G G G G G G G G G A A G G G G
7 chr7_13982317 0 13982317 T T T T T T T T C T T T T T T T T T T T
7 chr7_13984391 0 13984391 A A G G A G A A A A A A A A A A A A A A
7 chr7_13990609 0 13990609 T T T T T T T T T T T T T T T T G T T T
7 chr7_13995031 0 13995031 G G A A G G G G G G G G G G G G G G G G
7 chr7_13997638 0 13997638 G G G G G G G G G G G G A G G G G G G G
7 chr7_13999555 0 13999555 A A A A A A A A A A A A A A A T A A A A
7 chr7_14000483 0 14000483 C C C C C C C C C C C C T T C C C C C C
7 chr7_14009023 0 14009023 C C C C C C C C C C C C C G C C C C C C
7 chr7_14009458 0 14009458 C C C C C C C C C C C C C C C C G G C C
7 chr7_14011123 0 14011123 C C C C C C C C C T C C C C C C C C C C
7 chr7_14021786 0 14021786 G G G G G G G G T T T T G G G G G G G G
7 chr7_14026976 0 14026976 A A A A A A A A A A A A A G A A A A A A
7 chr7_14032661 0 14032661 T T T T T T T T T T T T T T T T C T T T
7 chr7_14037562 0 14037562 C C T T T T C C C C C C C C C C C C C C
7 chr7_14037984 0 14037984 A A G G G G A A G G G G G G G G G G A A
7 chr7_14043143 0 14043143 T T T T T T T T T T T T T T T T C T T T
7 chr7_14043894 0 14043894 T T C C T T T T T T T T T T T T T T T T
7 chr7_14047948 0 14047948 T T T T T T T T T T T T T T G T T T T T
7 chr7_14048112 0 14048112 T T G T T T T T T T T T T T T T T T T T
7 chr7_14056027 0 14056027 A A A A A A A A A A A A A A A A A T A A
7 chr7_14056204 0 14056204 G G G G G G G G C C C C G G G G G G G G
7 chr7_14058898 0 14058898 C C C C C C C C C T C C C C C C C C C C
7 chr7_14063503 0 14063503 C C C C C C C C C C C C C C C C G G C C
7 chr7_14076575 0 14076575 T T C C C C T T C C C C C C C C C C T T
7 chr7_14077608 0 14077608 A A A A A A A A A A A A G G A A A A A A
7 chr7_14084215 0 14084215 C C C C T T C C C C C T C C C C C C C C
7 chr7_14093772 0 14093772 A A A A A A C C A A A A A A A A A A A A
7 chr7_14103614 0 14103614 A A A A A A A A A G A A A A A A A A A A
7 chr7_14106215 0 14106215 C C C C C C C C C C C C C C C C C G C C
7 chr7_14107244 0 14107244 C C C C C C C C C C C C C C C C G G C C
7 chr7_14125272 0 14125272 C C C C C C C C T T T T C C C C C C C C
7 chr7_14139452 0 14139452 G G G G G G G G G G A G G G G G G G G G
7 chr7_14143830 0 14143830 G G G G G G G G G G G G C C G G G G G G
7 chr7_14148240 0 14148240 A A A A A A A A A A A A A A G G A A A A
7 chr7_14150741 0 14150741 T T T T T T T T T T T T C T T T T T T T
7 chr7_14163794 0 14163794 G G G G A A G G G G G G G G G G G G G G
7 chr7_14166631 0 14166631 T T T T T T G G T T T T T T T T T T T T
7 chr7_14166745 0 14166745 T T T T T T T T T T C T T T T T T T T T
7 chr7_14167030 0 14167030 C C C C C C C C C C C T C C C C C C C C
7 chr7_14170951 0 14170951 A A A A A A A A A G A A A A A A A A A A
7 chr7_14172579 0 14172579 A A A A A A G G A A A A A A A A A A G G
7 chr7_14174305 0 14174305 A A A A A A A A A A A G A A A A A A A A
7 chr7_14176120 0 14176120 T T T T T T T T T T T T T T G G T T T T
7 chr7_14188558 0 14188558 G G G G G G G G G G G G A G G G G G G G
7 chr7_14190478 0 14190478 C T C C C C C C C C C C C C C C C C C C
7 chr7_14193551 0 14193551 T T T T T T G G T T T T T T T T T T T T
7 chr7_14197364 0 14197364 G G G G G G G G A G G G G G G G A A G G
7 chr7_14200926 0 14200926 G G G G G G G G T T T T G G G G G G G G
7 chr7_14212885 0 14212885 C C C C C C C C G G G G C C C C C C C C
7 chr7_14229569 0 14229569 C C C C C C C C C C C C C C C C T T C C
7 chr7_14229665 0 14229665 T T T T T T T T C C C C T T T T T T T T
7 chr7_14239168 0 14239168 C C T T T T C C C T C C C C C C C C C C
7 chr7_14242452 0 14242452 C C C C G G C C C C C C C C C C C C C C
7 chr7_14242546 0 14242546 G G G G G G G G G G G G G G G G A A G G
7 chr7_14249010 0 14249010 G G G G G G G G G G G G A G G G G G G G
7 chr7_14261231 0 14261231 G G G G G G G G G G G G C G G G G G G G
7 chr7_14262371 0 14262371 C T T T T T T T T T T T T T T T T T T T
7 chr7_14273583 0 14273583 T T T T T T T T C C C C T T T T T T T T
7 chr7_14274595 0 14274595 A A A G A A A A A A A A A A A A A A A A
7 chr7_14280070 0 14280070 A A A A A A A A A A A A A A A T A A A A
7 chr7_14280848 0 14280848 A A A A A A A A C C C C A A A A A A A A
7 chr7_14282773 0 14282773 C C T T T T C C C C C C C C C C C C T T
7 chr7_14293726 0 14293726 T T T T T T T T G G G G T T T T T T T T
7 chr7_14306527 0 14306527 T T T T T T T T A T A T T T T T T T T T
7 chr7_14314911 0 14314911 A A A A A A A A A A A A A G A A A A A A
7 chr7_14321126 0 14321126 T T T T T T T T C T C T T T T T T T T T
7 chr7_14337701 0 14337701 A A A A A A A A A A A A G G A A A A A A
7 chr7_14341668 0 14341668 A G A A A A A A A A A A A A A A A A A A
7 chr7_14352074 0 14352074 G G G G G G G G G G G G G G G T G G G G
7 chr7_14355784 0 14355784 C C C C C C C C C C C C C C C T C C C C
7 chr7_14367120 0 14367120 C C C C C C A A C C C C C C C C C C C C
7 chr7_14368925 0 14368925 C C C C C C C C T T T T C C C C C C C C
7 chr7_14369460 0 14369460 T T T T T T T T T T T T T T C T T T T T
7 chr7_14372163 0 14372163 T T T T T T T T T T T T T T C T T T T T
7 chr7_14374208 0 14374208 A A A G A A A A A A A A A A A A A A A A
7 chr7_14389298 0 14389298 G T T T T T T T T T T T T T T T T T T T
7 chr7_14401235 0 14401235 C C C C C C C C C C C C C T C C C C C C
7 chr7_14403119 0 14403119 G G G G G G G G G G G G G G A A G G G G
7 chr7_14406981 0 14406981 G G G G G G G G G G G G G G G T G G G G
7 chr7_14408125 0 14408125 G G G G G G G G A G G G G G G G G G G G
7 chr7_14424335 0 14424335 A A A A T T A A A A A A A A A A A A A A
7 chr7_14427189 0 14427189 A A A A A A C C A A A A A A A A A A A A
7 chr7_14427884 0 14427884 C C C C C C C C T T T T C C C C C C C C
7 chr7_14435156 0 14435156 A A G G A A A A A A A A A A A A A A A A
7 chr7_14437326 0 14437326 A A A A A A A A A A A A A A A G A A A A
7 chr7_14439986 0 14439986 G G A A A A G G A A A A A A A A A A A A
7 chr7_14443530 0 14443530 T T T T T T T T T T T T A T A T T T T T
7 chr7_14448908 0 14448908 G G A A G G G G G G G G G G G G G G G G
7 chr7_14459089 0 14459089 G G G G G G G G G G G G A G G G G G G G
7 chr7_14462083 0 14462083 G G G G G G G G G G G G G G A A G G G G
7 chr7_14471960 0 14471960 A A A A A A A A A G A A A A A A A A A A
7 chr7_14472524 0 14472524 C C T T T T C C C C C C C C C C C C C C
7 chr7_14474918 0 14474918 T T A A A A T T A A A A A A A A A A T T
7 chr7_14480565 0 14480565 C T C C C C C C C C C C C C C C C C C C
7 chr7_14481270 0 14481270 G G G G G G G G A A A A G G G G G G G G
7 chr7_14496114 0 14496114 A A A A A A A A G G G G A A A A A A A A
7 chr7_14496896 0 14496896 G G G G G G G G A A A A G G G G G G G G
7 chr7_14505256 0 14505256 A A A G A A A A A A A A A A A A A A A A
7 chr7_14505815 0 14505815 C C C C C C C C C C C C C C C C C T C C
7 chr7_14519030 0 14519030 T T T T T T T T T T T T T T T T C T T T
7 chr7_14522810 0 14522810 A A T T T T A A T T T T T T T T T T A A
7 chr7_14541937 0 14541937 A A G G G G A A G G G G G G G G G G A A
7 chr7_14548037 0 14548037 G G G G G G G G A A A A G G G G G G G G
7 chr7_14548696 0 14548696 T T C T T T T T C C C C T T T T T T T T
7 chr7_14552689 0 14552689 G G A G A A G G G G G G G G G G G G G G
7 chr7_14555521 0 14555521 T T T T T T T T C C C C T T T T T T T T
7 chr7_14559062 0 14559062 G G G G G G G G A G G G G G G G G G G G
7 chr7_14564067 0 14564067 G G G G G G G G A A A A G G G G G G G G
7 chr7_14565289 0 14565289 T T T T T T T T T T T T T T C T T T T T
7 chr7_14570110 0 14570110 C T T T T T C C T T T T T T T T T T C C
7 chr7_14574858 0 14574858 A A G G A A A A A A A A A A A A A A A A
7 chr7_14587960 0 14587960 A C A A A A A A A A A A A A A A A A A A
7 chr7_14589418 0 14589418 G G C C C C C C C C C C C C C C C C C C
7 chr7_14600808 0 14600808 A A A A A A A A A A A A A G A A A A A A
7 chr7_14601121 0 14601121 G G A A A A G G A A A A A A A A A A G G
7 chr7_14603611 0 14603611 T T T T T T T T C C C C T T T T T T T T
7 chr7_14606798 0 14606798 G G G G G G G G G G G G G T G G G G G G
7 chr7_14608052 0 14608052 G G G G A A G G G G G G G G G G G G G G
7 chr7_14609543 0 14609543 G G G G G G G G A G G G G G G G G G G G
7 chr7_14617490 0 14617490 C C C C C C C C C G C C C C C C C C C C
7 chr7_14629193 0 14629193 C C C T C C C C C C C C C C C C C C C C
7 chr7_14638560 0 14638560 C T T T T T T T T T T T T T T T T T T T
7 chr7_14640148 0 14640148 G G G G G G G G G G G G A G G G G G G G
7 chr7_14652331 0 14652331 C C A A C C C C C C C C C C C C C C C C
7 chr7_14658130 0 14658130 C C C C C C C C A A A A C C C C C C C C
7 chr7_14668967 0 14668967 C C C C C C C C A A A A C C C C C C C C
7 chr7_14670609 0 14670609 A A A A A A A A A A A A A G A A A A A A
7 chr7_14672384 0 14672384 G G G G G G G G G G G G A G G G G G G G
7 chr7_14672950 0 14672950 A A A A A A A A A G A A A A A A A A A A
7 chr7_14681283 0 14681283 T T C T C C T T T T T T T T T T T T T T
7 chr7_14688128 0 14688128 C C C C C C C C C C C C C T C C C C C C
7 chr7_14694846 0 14694846 G G G G G G G G A G A G G G G G G G G G
7 chr7_14709091 0 14709091 T T T T T T T T T T T T T T T T A T T T
7 chr7_14729314 0 14729314 A A A A A A A A G G A G A A A A A A A A
7 chr7_14729777 0 14729777 G G G G A A G G G G G G G G G G G G G G
7 chr7_14742876 0 14742876 A A A G A A A A A A A A A A A A A A A A
7 chr7_14744590 0 14744590 G G G G G G G G A A A A G G G G G G G G
7 chr7_14746727 0 14746727 G G G G G G G G G G G G A G G G G G G G
7 chr7_14754454 0 14754454 G G C G C C G G G G G G G G G G G G G G
7 chr7_14776908 0 14776908 T T T T T T T T T T C T T T T T T T T T
7 chr7_14778231 0 14778231 G G T T T T T T T T T T T T T T T T T T
7 chr7_14795025 0 14795025 C C C C C C C C T T T T C C C C C C C C
7 chr7_14796885 0 14796885 A A A G A A A A A A A A A A A A A A A A
7 chr7_14806755 0 14806755 G G A G G G G G G G G G G G A A A A G G
7 chr7_14811741 0 14811741 G G G G G G G G G G C G G G G G G G G G
7 chr7_14816332 0 14816332 A A A A A A A A G G A G A A A A A A A A
7 chr7_14818299 0 14818299 T T T T T T T T G G G T T T T T T T T T
7 chr7_14828389 0 14828389 G G G G T T G G G G G G G G G G G G G G
7 chr7_14831859 0 14831859 C T C C C C C C C C C C C C C C C C C C
7 chr7_14851757 0 14851757 T T C T T T T T T T T T T T T T T T T T
7 chr7_14856796 0 14856796 G G G G G G G G A A A A G G G G G G G G
7 chr7_14860594 0 14860594 C C C C C C A A C C C C C C C C C C C C
7 chr7_14861017 0 14861017 C C C C C C C C C C C C C C T T C C C C
7 chr7_14868906 0 14868906 C C C C C C C C C C C C C C T T C C C C
7 chr7_14881659 0 14881659 G G G G G G G G T T T T G G G G G G G G
7 chr7_14884151 0 14884151 G G A A A A G G A A A A A A A A A A G G
7 chr7_14886149 0 14886149 G G G G G G G G G G A G G G G G G G G G
7 chr7_14895563 0 14895563 G G G G G G A A G G G G G G G G A G G G
7 chr7_14895766 0 14895766 G G G G G G G G A G A G G G G G G G G G
7 chr7_14909491 0 14909491 G G G G A A G G G G G G G G G G G G G G
7 chr7_14919907 0 14919907 C C C C C C C C C C C C C C C C T T C C
7 chr7_14920070 0 14920070 C C C C C C C C G G G G C C C C C C C C
7 chr7_14927342 0 14927342 T T G G G G T T T T T T T T T T T T T T
7 chr7_14941563 0 14941563 C C C C C C C C T T T T C C C C C C C C
7 chr7_14952273 0 14952273 C C C C C C C C T T T T C C C C C C C C
7 chr7_14952704 0 14952704 A A A A A A A A T T T T A A A A A A A A
7 chr7_14958289 0 14958289 T T T T T T T T T T T T T T G G T T T T
7 chr7_14958358 0 14958358 A A A A A A A A A A A A G G G G G G A A
7 chr7_14962329 0 14962329 C C C C C C C C C C C C C G C C C C C C
7 chr7_14969149 0 14969149 C T C C C C C C C C C C C C C C C C T T
7 chr7_14971919 0 14971919 T T T T T T T T T T T T C T T T T T T T
7 chr7_14972714 0 14972714 C C C C C C C C C C C C C T T T T T C C
7 chr7_14974887 0 14974887 C C C C C C C C C T C C C C C C C T C C
7 chr7_14976459 0 14976459 T T C C C C T T T T T T C C T T C C T T
7 chr7_14977580 0 14977580 T T C C C C T T C C C C C C C T C C T T
7 chr7_14977972 0 14977972 A A A A A A A A G G G G A A A A A A A A
7 chr7_14981853 0 14981853 A A G G A A A A A A A A G G A G G G A A
7 chr7_14981959 0 14981959 T T T T T T T T T T T T T T C T T T T T
7 chr7_14982076 0 14982076 A A A A A A A A A G G G A A A A A A A A
7 chr7_14986669 0 14986669 G G G G G G G G G T G G G G G G G G G G
7 chr7_14996093 0 14996093 G G G G G G G G G G G G G G A G G G G G
7 chr7_14998495 0 14998495 T T C T T T T T C C C C C T C C T T T T
7 chr7_14998496 0 14998496 G G G G G G G G G G G G G G A A G G G G
7 chr7_15006278 0 15006278 C C C T C C C C T T T T T T T T T T C C
7 chr7_15006642 0 15006642 C T T T T T C C T T T T T T T T T T T T
7 chr7_15011279 0 15011279 A A A A A A A A A A A A C C A A A A A A
7 chr7_15011638 0 15011638 C C C C C C C C C C C C C C T T C C C C
7 chr7_15013212 0 15013212 G G G G G G G G G G G G G G G G A A G G
7 chr7_15022071 0 15022071 A A A A A A A A A A A A A A A A C C A A
7 chr7_15030319 0 15030319 A A A A A A A A A C A A A A A A A A A A
7 chr7_15031363 0 15031363 G G G G G G G G G G G G C G G G G G G G
7 chr7_15037799 0 15037799 T T T T C C T T T T T T T T T T T T T T
7 chr7_15038386 0 15038386 T T T T T T T T C C C C T T T T T T T T
7 chr7_15042551 0 15042551 A A A A A A A A A A A G A A A A A A A A
7 chr7_15074643 0 15074643 A A A A A A A A A A A A A C A A A A A A
7 chr7_15077940 0 15077940 C C C C C C C C C G C C C C C C C C C C
7 chr7_15078660 0 15078660 C C C C C C C C C T C C C C C C C C C C
7 chr7_15080078 0 15080078 G G C C G G G G G G G G G G G G G G G G
7 chr7_15082991 0 15082991 C C T T C C C C C C C C C C C C C C C C
7 chr7_15086630 0 15086630 G G G G G G G G G G G G C C G G G G G G
7 chr7_15096347 0 15096347 A A A A A A A A A A A A A G A A A A A A
7 chr7_15099513 0 15099513 G G A G G G G G G G G G G G G G G G G G
7 chr7_15129938 0 15129938 A T T T T T T T T T T T T T T T T T T T
7 chr7_15136761 0 15136761 C C C C C C C C T T T T C C C C C C C C
7 chr7_15142077 0 15142077 C C C C C C C C C C C C T T T T T T C C
7 chr7_15144268 0 15144268 C T C C C C C C C C C C C C C C C C C C
7 chr7_15151482 0 15151482 G G G G G G G G A A A A G G G G G G G G
7 chr7_15152176 0 15152176 T T T T T T T T T T T T T T C T T T T T
7 chr7_15152337 0 15152337 G G G G G G G G C G G G G G G G G G G G
7 chr7_15153655 0 15153655 A G G G G G G G G G G G G G G G G G G G
7 chr7_15154760 0 15154760 A A A A A A A A G G G G A A A A A A A A
7 chr7_15157092 0 15157092 A A A G A A A A A A A A A A A A A A A A
7 chr7_15158225 0 15158225 C C C C C C C C C C C C C T C C C C C C
7 chr7_15165264 0 15165264 G T T T T T T T T T T T T T T T T T G G
7 chr7_15168114 0 15168114 C C C C C C C C C T C T C C C C C C C C
7 chr7_15178829 0 15178829 G G G G G G G G A G A A G G G G G G G G
7 chr7_15190786 0 15190786 A A A A A A A A A A A A A A A T A A A A
7 chr7_15191952 0 15191952 A A A G A A A A A A A A A A A A A A A A
7 chr7_15202174 0 15202174 G G A A A A G G G G G G G G G G G G G G
7 chr7_15205066 0 15205066 C C C C C C C C C C C C C C C C T T C C
7 chr7_15205795 0 15205795 G G G G G G G G C C C C G G G G G G G G
7 chr7_15208745 0 15208745 G G G G G G G G G G G G A G G G G G G G
7 chr7_15214653 0 15214653 A A A A A A A A G G G G A A A A A A A A
7 chr7_15217385 0 15217385 A A A A A A A A G G G G A A A A A A A A
7 chr7_15217607 0 15217607 C T C C C C C C T T T T C C C C C C C C
7 chr7_15231692 0 15231692 G G G G G G G G A G A G G G G G G G G G
7 chr7_15238264 0 15238264 G G G G C C G G C C C C G G G G G G G G
7 chr7_15245521 0 15245521 T T C C C C T T T T T T T T T T T T T T
7 chr7_15252515 0 15252515 C C T T C C C C C C C C C C C C C C C C
7 chr7_15255381 0 15255381 T T T T T T T T C C C C T T T T T T T T
7 chr7_15256183 0 15256183 T T C C T T T T T T T T T T T T T T T T
7 chr7_15257078 0 15257078 G G G G G G G G G G G G A G G G G G G G
7 chr7_15260960 0 15260960 C C C C T T C C C C C C C C C C C C C C
7 chr7_15262806 0 15262806 A A A A C C A A C C C C A A A A A A A A
7 chr7_15266403 0 15266403 G G G G G G G G G G G G G T G G G G G G
7 chr7_15266843 0 15266843 G G G G G G G G G G G G G G A A G G G G
7 chr7_15289824 0 15289824 A A A A A A A A A A A A A A A A C C A A
7 chr7_15295726 0 15295726 T T T T T T T T C C C C T T T T T T T T
7 chr7_15296228 0 15296228 C C T T C C C C C C C C C C C C C C C C
7 chr7_15302119 0 15302119 T T C C T T T T T T T T T T T T T T T T
7 chr7_15303107 0 15303107 G G G G G G A A G G G G G G G G G G G G
7 chr7_15306685 0 15306685 G G G G G G G G A A A A G G G G G G G G
7 chr7_15311706 0 15311706 C C C C C C C C C C C C C C C T C C C C
7 chr7_15320798 0 15320798 C C C C C C C C A A A A C C C C C C C C
7 chr7_15322936 0 15322936 T T T T T T T T T T T T C T T T T T T T
7 chr7_15327404 0 15327404 A A A A A A A A A A A A A A A G A A A A
7 chr7_15327575 0 15327575 G G G G G G G G G T T T G G G G G G G G
7 chr7_15328619 0 15328619 A A A A A A A A G G G G A A A A A A A A
7 chr7_15334289 0 15334289 A A A A A A A A G G G G A A A A A A A A
7 chr7_15348008 0 15348008 A A A A A A A A A A A A G G G G G G A A
7 chr7_15348212 0 15348212 T T T T T T T T T T T T G T T T T T T T
7 chr7_15355754 0 15355754 C C C C C C C C C C C T C C C C C C C C
7 chr7_15357665 0 15357665 G G G G A A G G G G G G G G G G G G G G
7 chr7_15359149 0 15359149 G G G G A A G G G G G G A A A A A A G G
7 chr7_15360630 0 15360630 A A A A A A A A A A A A A A G G A A A A
7 chr7_15363926 0 15363926 A A A A A A A A A A A A A G A A A A A A
7 chr7_15365456 0 15365456 C C C C C C T T C C C C C C C C C C C C
7 chr7_15383416 0 15383416 C C C C C C C C T T T T C C C C C C C C
7 chr7_15383893 0 15383893 T T T T T T T T C C C C T T T T T T T T
7 chr7_15411450 0 15411450 G G G G G G G G A A G G G G G G G G G G
7 chr7_15427677 0 15427677 C C C C C C C C T T T T C C T T C C C C
7 chr7_15435833 0 15435833 C T T T T T T T T T T T T T T T T T T T
7 chr7_15465266 0 15465266 T T T T T T T T T T T T G G G G T T T T
7 chr7_15465272 0 15465272 A A A A A A A A A A A A A G A A A A A A
7 chr7_15466280 0 15466280 A A A A A A A A T T T T A A A A A A A A
7 chr7_15466476 0 15466476 A A A A A A A A A G A A A A A A A A A A
7 chr7_15472860 0 15472860 A A T T T T A A T T T T T T T T T T A A
7 chr7_15474214 0 15474214 T T C T C C T T T T T T T T T T T T T T
7 chr7_15476804 0 15476804 C C C C C C C C C C A C C C C C C C C C
7 chr7_15507905 0 15507905 G G G G G G G G T T T T G G G G G G G G
7 chr7_15515063 0 15515063 G G G G G G G G G T G G G G G G G G G G
7 chr7_15516053 0 15516053 A A A A A A A A T T T T A A A A A A A A
7 chr7_15516722 0 15516722 C C T T T T C C T T T T T T T T T T C C
7 chr7_15517648 0 15517648 C C C C C C C C C T C T C C C C C C C C
7 chr7_15519513 0 15519513 A A A A A A A A G G G G A A A A A A A A
7 chr7_15520108 0 15520108 T T C T T T T T T T T T T T T T T T T T
7 chr7_15521420 0 15521420 C C C C C C C C C C C C C C C C T T C C
7 chr7_15526011 0 15526011 T T T T C C T T T T T T T T T T T T T T
7 chr7_15561496 0 15561496 A A T T T T A A T T T T T T T T T T A A
7 chr7_15574795 0 15574795 A A A A A A A A A A A G A A A A A A A A
7 chr7_15579042 0 15579042 C G G G G G G G G G G G G G G G G G C C
7 chr7_15582283 0 15582283 C T C C C C T T C C C C C C C C C C C C
7 chr7_15588651 0 15588651 A A A A A A A A G G G G A A A A A A A A
7 chr7_15589851 0 15589851 C C C C C C C C C C C C C C T T C C C C
7 chr7_15596841 0 15596841 A A A A A A A A G G G G A A A A A A A A
7 chr7_15600364 0 15600364 T T T T T T T T T T T T T T G G T T T T
7 chr7_15601639 0 15601639 A A G G G G G G G G G G A G G G G G A A
7 chr7_15604272 0 15604272 A A A A A A A A A G A A A A A A A A A A
7 chr7_15605934 0 15605934 T T T T T T T T T T T T C T T T T T T T
7 chr7_15607773 0 15607773 T T T T T T T T T T T T T T T T C C T T
7 chr7_15611186 0 15611186 A A A A A A A A G G G G A A A A A A A A
7 chr7_15612606 0 15612606 T T T T T T T T C C C C T T T T T T T T
7 chr7_15614096 0 15614096 A A A A A A A A A A A A G G A A A A A A
7 chr7_15616883 0 15616883 G G G G G G G G G G G G G G G G A G G G
7 chr7_15618474 0 15618474 C C C C C C A A C C C C C C C C C C C C
7 chr7_15621103 0 15621103 G G G G G G G G T T T T G G G G G G G G
7 chr7_15630226 0 15630226 T T T T T T T T C C C C T T T T T T T T
7 chr7_15632207 0 15632207 G G G G G G G G G G G G G G G G A A G G
7 chr7_15633155 0 15633155 G G G G G G G G G G G G A G G G G G G G
7 chr7_15641903 0 15641903 C C T T C C C C C C C C C C C C C C C C
7 chr7_15650226 0 15650226 T T T T A A T T T T T T T T T T T T T T
7 chr7_15658026 0 15658026 T T C C C C C C C C C C C C C C C C T T
7 chr7_15663596 0 15663596 T T T T T T T T C C C C T T T T T T T T
7 chr7_15664670 0 15664670 C C C C T T C C C C C C C C C C C C C C
7 chr7_15666857 0 15666857 G G G G A A G G G G G G G G G G G G G G
7 chr7_15668846 0 15668846 G G G G G G G G G G G G G G G G G T G G
7 chr7_15672225 0 15672225 G G T T G G G G G G G G G G G G G G G G
7 chr7_15675387 0 15675387 G G G G G G G G G G G G A G G G G G G G
7 chr7_15685208 0 15685208 A A A A A A A A C C C C A A A A A A A A
7 chr7_15686328 0 15686328 A A A A A A A A G G G G A A A A A A A A
7 chr7_15687956 0 15687956 T T T T T T T T A A A A T T T T T T T T
7 chr7_15704682 0 15704682 C C C C C C C C C C C C C C C C C T C C
7 chr7_15704725 0 15704725 C C C C C C C C G G G G C C C C C C C C
7 chr7_15707294 0 15707294 G G G G G G G G G G G G T T G G G G G G
7 chr7_15708725 0 15708725 G G G G G G G G G G G G C G G G G G G G
7 chr7_15708799 0 15708799 T T A A T T T T T T T T T T T T T T T T
7 chr7_15710341 0 15710341 C C C C C C C C C C C T C C C C C C C C
7 chr7_15716151 0 15716151 G G G G A A G G G G G G G G G G G G G G
7 chr7_15718093 0 15718093 T T T T T T T T T T T T A T T T T T T T
7 chr7_15718304 0 15718304 A A A A A A A A A A A A A A G G A A A A
7 chr7_15718996 0 15718996 T T T T T T T T T T T T C T T T T T T T
7 chr7_15719916 0 15719916 C C C C C C C C T T T T C C C C C C C C
7 chr7_15724198 0 15724198 G G G G A A G G G G G G G G G G G G G G
7 chr7_15728619 0 15728619 T T T T T T T T T T T T T T T T G T T T
7 chr7_15730436 0 15730436 C C C C C C C C T T C T C C C C C C C C
7 chr7_15733249 0 15733249 T T T T T T T T C C C C T T T T T T T T
7 chr7_15734588 0 15734588 A A A A A A A A G G A A A A A A A A A A
7 chr7_15744538 0 15744538 T T C C C C T T C C C C C C C C C C T T
7 chr7_15748517 0 15748517 C T T T T T T T T T T T T T T T T T T T
7 chr7_15749659 0 15749659 A A A A G G A A A A A A A A A A A A A A
7 chr7_15749731 0 15749731 G G G G G G G G G G G G G G C C G G G G
7 chr7_15758881 0 15758881 C T T T T T T T T T T T T T T T T T T T
7 chr7_15759209 0 15759209 T T T T T T T T T T T T T T T T C T T T
7 chr7_15762864 0 15762864 G G G G A A G G G G G G G G G G G G G G
7 chr7_15775615 0 15775615 G G A A G G G G G G G G G G G G G G G G
7 chr7_15779500 0 15779500 T T T T T T T T T T T T C T T T T T T T
7 chr7_15784361 0 15784361 C C C C C C C C C C C T C C C C C C C C
7 chr7_15788590 0 15788590 T T T T T T T T C C C C T T T T T T T T
7 chr7_15789641 0 15789641 A A A A A A A A G G G G A A A A A A A A
7 chr7_15793501 0 15793501 T T T T T T T T T T T T T T T T A A T T
7 chr7_15800940 0 15800940 A A A A A A A A A A A A A G A A A A A A
7 chr7_15802675 0 15802675 A G A A A A A A A A A A A A A A A A G G
7 chr7_15805038 0 15805038 C C C C C C C C C C C C C T C C T T C C
7 chr7_15805388 0 15805388 T T T T T T T T T T T T C T T T T T T T
7 chr7_15806733 0 15806733 T T T T T T T T C C C C T T T T T T T T
7 chr7_15818861 0 15818861 C C A A A A C C A A A A A A A A A A C C
7 chr7_15822497 0 15822497 A A A A A A A A A A A A A G A A A A A A
7 chr7_15831481 0 15831481 G G A A A A G G A A A A A A A A A A G G
7 chr7_15832827 0 15832827 G G G G G G G G G G G G G G C C G G G G
7 chr7_15837512 0 15837512 T T T T T T T T A T A T T T T T T T T T
7 chr7_15840150 0 15840150 G G G G G G G G A G A G G G G G G G G G
7 chr7_15840427 0 15840427 G G G G A A G G G G G G G G G G G G G G
7 chr7_15841469 0 15841469 C C C C C C C C C C C C C T C C C C C C
7 chr7_15847011 0 15847011 G G G G G G G G C C C C G G G G G G G G
7 chr7_15848105 0 15848105 A A C C A A A A A A A A A A A A A A A A
7 chr7_15852934 0 15852934 G G G G G G G G G G G G A G G G G G G G
7 chr7_15857602 0 15857602 T T A A A A T T T T T T T T T T T T T T
7 chr7_15860869 0 15860869 T T C C C C C C C C C C C C C C C C C C
7 chr7_15864371 0 15864371 G G G G G G G G G G G G G G G G T T G G
7 chr7_15867249 0 15867249 C C C C C C C C C T C C C C C C C C C C
7 chr7_15867874 0 15867874 G G G G A A G G G G G G G G G G G G G G
7 chr7_15870551 0 15870551 T T T T T T T T T T T T G G T T T T T T
7 chr7_15889698 0 15889698 A A A A G G A A A A A A A A A A A A A A
7 chr7_15891598 0 15891598 T T T T T T T T G G G G T T T T T T T T
7 chr7_15892404 0 15892404 T T T T T T T T C T T T T T T T T T T T
7 chr7_15892923 0 15892923 G G G G G G G G G G G G G G A A G G G G
7 chr7_15893842 0 15893842 A A A A A A A A A G A A A A A A A A A A
7 chr7_15895396 0 15895396 C C G G C C C C C C C C C C C C C C C C
7 chr7_15912018 0 15912018 C C C C C C C C T T C T C C C C C C C C
7 chr7_15932456 0 15932456 G G G G G G G G G T G G G G G G G G G G
7 chr7_15934762 0 15934762 A A A A A A A A A A A A A A C C A A A A
7 chr7_15937046 0 15937046 G G G G G G G G G G G G G G T T G G G G
7 chr7_15940361 0 15940361 G G G G G G G G A A A A G G G G G G G G
7 chr7_15950138 0 15950138 C C C C C C C C C C C C C T C C C C C C
7 chr7_15961260 0 15961260 T T T T T T T T T T T T T T T T C C T T
7 chr7_15964758 0 15964758 G G G G G G G G G G G G G G G G A G G G
7 chr7_15974135 0 15974135 T T T T A A T T T T T T T T T T T T T T
7 chr7_15976912 0 15976912 A A A A A A C C A A A A A A A A A A A A
7 chr7_15980457 0 15980457 G G G G G G G G G G G G C G G G G G G G
7 chr7_15980828 0 15980828 T T T T T T T T T T T T G T G G T T T T
7 chr7_15982523 0 15982523 G G G G G G G G A A A A G G G G G G G G
7 chr7_15991216 0 15991216 A A A A A A A A G G G G A A A A A A A A
7 chr7_15992244 0 15992244 G G G G G G G G G G G G G G A A G G G G
7 chr7_16001526 0 16001526 T T T T T T T T T T T T T T G G T T T T
7 chr7_16008492 0 16008492 C C C C C C C C C C A C C C C C C C C C
7 chr7_16013941 0 16013941 A A A A A A A A G G G G A A A A A A A A
7 chr7_16016101 0 16016101 C C C C C C C C G G G G C C C C C C C C
7 chr7_16024551 0 16024551 A A A A A A A A A A A A A A A A G G A A
7 chr7_16025102 0 16025102 C C C C C C C C T T T T C C C C C C C C
7 chr7_16031324 0 16031324 T T T T T T C C T T T T T T T T T T T T
7 chr7_16031790 0 16031790 C C T T T T T T T T T T T T T T T T C C
7 chr7_16038850 0 16038850 G G G G G G G T G G G G G G G G G G G G
7 chr7_16079819 0 16079819 C C C C C C C C C C C C C C A A C C C C
7 chr7_16086956 0 16086956 C C C C C C C C C T C C C C C C C C C C
7 chr7_16091795 0 16091795 G G T T G G G G G G G G G G G G G G G G
7 chr7_16107853 0 16107853 T T T T T T T T T T T T T T G G T T T T
7 chr7_16109870 0 16109870 T T T T T T T T C C C C T T T T T T T T
7 chr7_16110775 0 16110775 T T T T T T T T T T C T T T T T T T T T
7 chr7_16123865 0 16123865 C C C C C C C C C C C C C C C C A A C C
7 chr7_16129964 0 16129964 G G A A G G G G G G G G G G G G G G G G
7 chr7_16133819 0 16133819 G G G T G G G G G G G G G G G G G G G G
7 chr7_16133988 0 16133988 C C C C C C C C A A A A C C C C C C C C
7 chr7_16137466 0 16137466 A A A A A A A A A G A A A A A A A A A A
7 chr7_16147031 0 16147031 A A A A A A A A G G G G A A A A A A G G
7 chr7_16150737 0 16150737 T T T T C C T T T T T T T T T T T T T T
7 chr7_16151012 0 16151012 G G G G G G G G A A G G G G G G G G G G
7 chr7_16157443 0 16157443 A A A A A A A A A A A A A C A A A A A A
7 chr7_16161068 0 16161068 T T T T T T T T C T C C T T T T T T T T
7 chr7_16162369 0 16162369 C C T T C C C C C C C C C C C C C C C C
7 chr7_16167439 0 16167439 T T T T T T T T C T T T T T T T T T T T
7 chr7_16178290 0 16178290 T T T T T T T T T T T T T T T T C C T T
7 chr7_16181367 0 16181367 T T T T T T T T C T T T T T T T T T T T
7 chr7_16183430 0 16183430 C C C C C C C T C C C C C C C C C C C C
7 chr7_16184357 0 16184357 A A A A A A A A A A A A A G A A A A A A
7 chr7_16195832 0 16195832 T T T T T T T T T T C T T T T T T T T T
7 chr7_16207638 0 16207638 A A A A A A A C A A A A A A A A A A A A
7 chr7_16216948 0 16216948 T T C T T T T T T T T T T T T T T T T T
7 chr7_16224405 0 16224405 G G G G G G G G G G G G C G G G G G G G
7 chr7_16232018 0 16232018 T T C C C C C C C C C C C C T T C C C C
7 chr7_16232132 0 16232132 C C C C C C C C C C C C A C C C C C C C
7 chr7_16236390 0 16236390 C C C C C C C C C C C C C T C C C C C C
7 chr7_16239562 0 16239562 C C C C C C C C C C C G C C C C C C C C
7 chr7_16253675 0 16253675 T T C T T T T T T T T T T T T T T T T T
7 chr7_16262561 0 16262561 G G G G G G G G A G G G G G G G G G G G
7 chr7_16264511 0 16264511 C C C C C C C C C C C C C G G G C C C C
7 chr7_16268245 0 16268245 G G G G G G G G G G A G G G G G G G G G
7 chr7_16270619 0 16270619 A A G G G G A A G G G G G G G G G G A A
7 chr7_16273766 0 16273766 T T C C T T T T T T T T T T T T T T T T
7 chr7_16275668 0 16275668 G G G G G G G G C C C C G G G G G G G G
7 chr7_16280120 0 16280120 A A A A G G A A A A A A A A A A A A A A
7 chr7_16311437 0 16311437 C C C C C C C C T T T T C C C C C C C C
7 chr7_16321111 0 16321111 G G G G G G G G G G G G A G G G G G G G
7 chr7_16328111 0 16328111 C C C C C C C C C T T T C C C C C C C C
7 chr7_16333140 0 16333140 G G A A A A G G A A A A A A A A A A G G
7 chr7_16335441 0 16335441 T T T T T T T T C T T T T T T T T T T T
7 chr7_16338047 0 16338047 C C C C T T C C C C C C C C C C C C C C
7 chr7_16370658 0 16370658 C C C C C C C C G G G G C C C C C C C C
7 chr7_16374585 0 16374585 T T T T T T T T T T T T T T G T T T T T
7 chr7_16377407 0 16377407 G G G G G G G G G G A G G G G G G G G G
7 chr7_16379973 0 16379973 G G G G G G G G G G A A G G G G G G G G
7 chr7_16385600 0 16385600 A A A A A A A A C C C C A A A A A A A A
7 chr7_16392607 0 16392607 C C C C C C C C G G G G C C C C C C C C
7 chr7_16399355 0 16399355 C C C C C C C C C C C C C C C C G G C C
7 chr7_16402133 0 16402133 C C C C C C T T C C C C C C C C C C C C
7 chr7_16404156 0 16404156 A A A A A A A A A A A A A A A A A G A A
7 chr7_16426888 0 16426888 A A A A A A A A A A A A A A A A A T A A
7 chr7_16461172 0 16461172 G G G G G G G G A A A G G G G G G G G G
7 chr7_16466035 0 16466035 T T T T T T T T C C C C T T T T C T T T
7 chr7_16466061 0 16466061 A A A A A A A A A A A A A A A A A T A A
7 chr7_16467876 0 16467876 C C T T T T C C C C C C C C C C C C C C
7 chr7_16468067 0 16468067 G G A A A A G G G G G G A A A A A A G G
7 chr7_16468765 0 16468765 T T G G G G T T T T T T G G G G G G T T
7 chr7_16468948 0 16468948 A G G G G G G G G G G G G G G G G G G G
7 chr7_16468975 0 16468975 G G G G G G G G G G G G A A G G G G G G
7 chr7_16470755 0 16470755 A C C C C C C C C C C C C C C C C C C C
7 chr7_16476122 0 16476122 T T T T T T T T T T C C T T T T T T T T
7 chr7_16476505 0 16476505 T T T T T T T T T T T T T T T T C T T T
7 chr7_16476651 0 16476651 C C C C C C C C T T T T C C C C C C C C
7 chr7_16477801 0 16477801 G G A A G G G G G G G G G G G G G G G G
7 chr7_16486223 0 16486223 A G G G G G G G G G G G G G G G G G A A
7 chr7_16488408 0 16488408 A A G G A A A A A A A A A A A A A A A A
7 chr7_16491013 0 16491013 G G G G G G G G G G G G G T G G G G G G
7 chr7_16496297 0 16496297 C C A A C C C C C C C C C C C C C C C C
7 chr7_16505444 0 16505444 G G G G G G G G T T T T G G G G G G G G
7 chr7_16505772 0 16505772 G G G G G G G G G G G G A G G G G G G G
7 chr7_16509660 0 16509660 A A A A C C A A A A A A A A A A A A A A
7 chr7_16513983 0 16513983 G G A A A A G G A A A A A A A A A A G G
7 chr7_16520668 0 16520668 C T T T T T T T T T T T T T T T T T T T
7 chr7_16522513 0 16522513 T T T T T T T T T T C T T T T T T T T T
7 chr7_16524254 0 16524254 G G C C C C G G G G G G G G G G G G G G
7 chr7_16526433 0 16526433 G G G G G G G G G G G G G G G G C G G G
7 chr7_16532309 0 16532309 A A A A A A A A A A A A A A A A G G A A
7 chr7_16536569 0 16536569 T T T T T T T T T T C T T T T T T T T T
7 chr7_16541489 0 16541489 G G A A A A G G A A A A G G G G G G G G
7 chr7_16546614 0 16546614 A A A A A A A A G G G G A A A A A A A A
7 chr7_16550263 0 16550263 C C C C T T C C C C C C C C C C C C C C
7 chr7_16553354 0 16553354 C C C C C C C C T T T T C C C C C C C C
7 chr7_16559256 0 16559256 G G G G G G G G C G C G G G G G G G G G
7 chr7_16559729 0 16559729 A A A A A A A A G G G G A A A A A A A A
7 chr7_16562110 0 16562110 C C C C C C C C C C C C C C A A C C C C
7 chr7_16568266 0 16568266 G G G G G G G G G G G G C G G G G G G G
7 chr7_16575180 0 16575180 T T T T T T T T T T T T T T C C T T T T
7 chr7_16577805 0 16577805 C C C C C C C C A A A A A A A A A A C C
7 chr7_16582136 0 16582136 A A A A A A A A G G G G A A A A A A A A
7 chr7_16586600 0 16586600 T T A A A A A A A A A A A A A A A A T T
7 chr7_16594710 0 16594710 G G G G G G G G A G G G G G G G G G G G
7 chr7_16598197 0 16598197 T T T T A A T T T T T T T T T T T T T T
7 chr7_16598543 0 16598543 C C C C C C C C G G G G C C C C C C C C
7 chr7_16599673 0 16599673 C C C C C C C C T T T T C C C C C C C C
7 chr7_16631515 0 16631515 G G G G G G G G G G G G G G A G G G G G
7 chr7_16641837 0 16641837 C C C C C C C C C C C C C C C C G G C C
7 chr7_16643626 0 16643626 C C G G C C C C C C C C C C C C C C C C
7 chr7_16650329 0 16650329 C C C C C C C C C C C C C C A A C C C C
7 chr7_16660801 0 16660801 G G G G G G G G A A A G G G G G G G G G
7 chr7_16670852 0 16670852 T T T T T T T T T T T T T T T T C C T T
7 chr7_16671377 0 16671377 C C C C C C C C C C C C C T C C C C C C
7 chr7_16678037 0 16678037 C C C C C C C G C C C C C C C C C C C C
7 chr7_16679713 0 16679713 C C C C C C C C G G G G C C C C C C C C
7 chr7_16687802 0 16687802 T T T T T T T T T T T T T T T T C C T T
7 chr7_16698427 0 16698427 G G G G G G G G T T T T G G G G G G G G
7 chr7_16702865 0 16702865 A A A A A A A A A A A A A A A A G G A A
7 chr7_16717407 0 16717407 C C C C C C C C C C C C C C C G C C C C
7 chr7_16729617 0 16729617 A A A A A A A A G G G G A A A A A A A A
7 chr7_16729698 0 16729698 C C C C C C C C C C C C C G G G G G C C
7 chr7_16730682 0 16730682 G G G G G G G G G G G G C G G G G G G G
7 chr7_16735061 0 16735061 A A A A A A A A A A A A A G A A A A A A
7 chr7_16736278 0 16736278 C C C C C C T T C C C C C C C C C C T T
7 chr7_16739289 0 16739289 T T T T T T T T T T T T T T T T C C T T
7 chr7_16739660 0 16739660 A A A A A A A A C C C C A A A A A A A A
7 chr7_16743116 0 16743116 G G G G G G G G T T T T G G G G G G G G
7 chr7_16758092 0 16758092 A A A A A A A A G G G G A A A A A A A A
7 chr7_16759352 0 16759352 C T C C C C C C C C C C C C C C C C C C
7 chr7_16762502 0 16762502 T T T T G G T T T T T T T T T T T T T T
7 chr7_16769747 0 16769747 C C C C C C C C T T T T C C C C C C C C
7 chr7_16773745 0 16773745 G G G G G G G G T T T T G G G G G G G G
7 chr7_16786002 0 16786002 T T T T C C T T T T T T T T T T T T T T
7 chr7_16792459 0 16792459 T T T T T T T T T T T T T T T T C C T T
7 chr7_16794013 0 16794013 C C C C C C C C C C C C C C C T C C C C
7 chr7_16795995 0 16795995 C C C C C C C C C C C C C C C G C C C C
7 chr7_16796237 0 16796237 C C C C C C C C C C C C A C C C C C C C
7 chr7_16817296 0 16817296 T T T T T T T T T T T T G G T T T T T T
7 chr7_16817666 0 16817666 A A G G G G A A G G G G G G G G G G G G
7 chr7_16826603 0 16826603 A A A A A A A A A A A A C C C C C C A A
7 chr7_16830750 0 16830750 C C C C C C C C C T C T C C C C C C C C
7 chr7_16834142 0 16834142 C C C C C C C C C T C C C C C C C C C C
7 chr7_16835644 0 16835644 G G G G G G G G A A A A G G G G G G G G
7 chr7_16837340 0 16837340 C C C C C C C C C C C C C G C C C C C C
7 chr7_16838225 0 16838225 T T C C T T T T T T T T T T T T T T T T
7 chr7_16842674 0 16842674 A A A A A A A A C C C C A A A A A A A A
7 chr7_16868230 0 16868230 C C C C C C C C C C C C C C C C C T C C
7 chr7_16871713 0 16871713 G G G G G G G G G G G G G G G G A A G G
7 chr7_16874031 0 16874031 G G G G G G G G A A A A G G G G G G G G
7 chr7_16877417 0 16877417 A A A A A A A A A A A A A G A A A A A A
7 chr7_16879239 0 16879239 A A A A A A A A C C C C A A A A A A A A
7 chr7_16898671 0 16898671 C C C C C C C C C C C T C C C C C C C C
7 chr7_16900371 0 16900371 G G G G G G G G A A A A G G G G G G G G
7 chr7_16900821 0 16900821 A A T T T T A A T T T T T T T T T T A A
7 chr7_16905581 0 16905581 T T T T T T T T C C C C T T T T T T T T
7 chr7_16908587 0 16908587 A A A A A A A A C C C C A A A A A A A A
7 chr7_16912307 0 16912307 A A A A A A A A A G A G A A A A A A A A
7 chr7_16917062 0 16917062 C C C C C C C C C C C C C T C C C C C C
7 chr7_16917111 0 16917111 G G G G A A G G G G G G G G G G G G G G
7 chr7_16918202 0 16918202 C C C C G G C C C C C C C C C C C C C C
7 chr7_16921203 0 16921203 T T C T T T T T T T T T T T T T T T T T
7 chr7_16922314 0 16922314 G G G G G G G G A G G G G G G G G G G G
7 chr7_16933024 0 16933024 G G G G G G G G A A A A G G G G G G G G
7 chr7_16936816 0 16936816 A A A T A A A A A A A A A A A A A A A A
7 chr7_16938570 0 16938570 C C C C A A C C C C C C C C C C C C C C
7 chr7_16941760 0 16941760 T T A T T T T T T T T T T T T T T T T T
7 chr7_16942946 0 16942946 G G G G G G G G G G G G G G G G A G G G
7 chr7_16945930 0 16945930 A A A G A A A A A A A A A A A A A A A A
7 chr7_16963165 0 16963165 G G G G G G G G G G G G G G G G A A G G
7 chr7_16965553 0 16965553 T T T T T T T T T T T T T T C T T T T T
7 chr7_16966767 0 16966767 C C C C C C T T C C C C C C C C C C C C
7 chr7_16967701 0 16967701 G T G G G G G G G G G G G G G G G G T T
7 chr7_16984499 0 16984499 G G G G G G G G C C C C G G G G G G G G
7 chr7_16986701 0 16986701 A A A A A A A A A A A C A A A A A A A A
7 chr7_16989194 0 16989194 G G G G G G A G G G G G G G G G G G G G
7 chr7_16989798 0 16989798 T T T T T T T T T T T T C T T T T T T T
7 chr7_16991336 0 16991336 A A A A A A A A A A A A A G A A A A A A
7 chr7_16991855 0 16991855 T T C C T T T T T T T T T T T T T T T T
7 chr7_16992929 0 16992929 C C C C C C C C T T T T C C C C C C C C
7 chr7_16994135 0 16994135 T T T T T T T T C C C C T T T T T T T T
7 chr7_16994143 0 16994143 G G G G G G G G G G G G A A A A A A G G
7 chr7_16996021 0 16996021 G G G G G G G G G G G G G G G G A A G G
7 chr7_16999107 0 16999107 A A A A A A A A A A A A A A A A A G A A
7 chr7_17001304 0 17001304 G G G G T T G G G G G G G G G G G G G G
7 chr7_17005542 0 17005542 T T T T T T T T T T T T C T T T T T T T
7 chr7_17008412 0 17008412 A A A A A A A A G G G G A A A A A A A A
7 chr7_17016543 0 17016543 T T T T T T T T T T T T T T T T C C T T
7 chr7_17017359 0 17017359 A A A A T T A A A A A A A A A A A A A A
7 chr7_17022774 0 17022774 A A A A A A A A A G A A A A A A A A A A
7 chr7_17031040 0 17031040 A A A A A A A A G G G G A A A A A A A A
7 chr7_17036709 0 17036709 G G G G G G G G G G G G A G G G G G G G
7 chr7_17037672 0 17037672 C C A A A A C C A A A A A A A A A A C C
7 chr7_17039332 0 17039332 T T T T T T T T C C C C T T T T T T T T
7 chr7_17042595 0 17042595 G G G G G G G G G G G G G T G G G G G G
7 chr7_17044713 0 17044713 A A A A A A A A A A A A A A A C A A A A
7 chr7_17045787 0 17045787 T T T T T T G T T T T T T T T T T T T T
7 chr7_17046872 0 17046872 G G A A A A G G G G G G G G G G G G G G
7 chr7_17053318 0 17053318 A A A A A A A A A A A A A G A A A A A A
7 chr7_17059873 0 17059873 G G A A A A A A A A A A A A A A A A G G
7 chr7_17060043 0 17060043 G G G G G G G G G G G G C G G G G G G G
7 chr7_17065454 0 17065454 G G G G G G A G G G G G G G G G G G G G
7 chr7_17066150 0 17066150 A A A A A A A A A G G G A A A A A A A A
7 chr7_17069850 0 17069850 A A A A A A A A A A A G A A A A A A A A
7 chr7_17073456 0 17073456 G G G G G G G G G G G G A G G G G G G G
7 chr7_17087800 0 17087800 G G A G G G G G G G G G G G G G G G G G
7 chr7_17094797 0 17094797 T T T T T T T T G G G G T T T T T T T T
7 chr7_17095940 0 17095940 G G A G G G G G G G G G G G G G G G G G
7 chr7_17099018 0 17099018 C C C C C C C C G G G G C C C C C C C C
7 chr7_17102741 0 17102741 A A G G A A A A A A A A A A A A A A A A
7 chr7_17109185 0 17109185 G G A A G G G G G G G G G G G G G G G G
7 chr7_17114318 0 17114318 A A G G G G G G G G G G G G G G G G A A
7 chr7_17114419 0 17114419 A A A A A A A A A T T T A A A A A A A A
7 chr7_17114791 0 17114791 C C C C C C C C C C C C C C C C T T C C
7 chr7_17124778 0 17124778 C C C C C C C C G G G G C C C C C C C C
7 chr7_17138980 0 17138980 G G G G G G A G G G G G G G G G G G G G
7 chr7_17139154 0 17139154 G G G G G G G G G G G G G G G G A A G G
7 chr7_17150331 0 17150331 T T T T T T T T T T T T T T T T C T T T
7 chr7_17154803 0 17154803 C C C C C C C C C G C C C C C C C C C C
7 chr7_17157034 0 17157034 A A A G A A A A A A A A A A A A A A A A
7 chr7_17163233 0 17163233 T T T T T T T T G G G G T T T T T T T T
7 chr7_17169706 0 17169706 G G A A A A G G A A A A A A A A A A G G
7 chr7_17178104 0 17178104 G G G G G G G G G G A G G G G G G G G G
7 chr7_17179715 0 17179715 C C C T T T C C C C C C C C C C C C C C
7 chr7_17184371 0 17184371 G G G G G G G G G G G G A A G G G G G G
7 chr7_17218802 0 17218802 A A A A A A A A A C A A A A A A A A A A
7 chr7_17236368 0 17236368 C C C C C C C C C C C C C C T T C C C C
7 chr7_17245036 0 17245036 G G T T T T G G T T T T T T T T T T G G
7 chr7_17279770 0 17279770 C C C C C C C C T T T T C C C C C C C C
7 chr7_17285520 0 17285520 C C C C C C C C C C C C C C T T C C C C
7 chr7_17286386 0 17286386 A A A A A A A A C C C C A A A A A A A A
7 chr7_17294574 0 17294574 T T T T T T T T T T T T C T T T T T T T
7 chr7_17301459 0 17301459 G G C C C C G G C C C C C C C C C C G G
7 chr7_17301565 0 17301565 C C C C C C C C T T T T C C C C C C C C
7 chr7_17305701 0 17305701 T T C C C C C C C C C C C C C C C C C C
7 chr7_17306836 0 17306836 G G G G G G G G G G G G G G A G G G G G
7 chr7_17330007 0 17330007 G G A A A A A A G G G G A A A A A A G G
7 chr7_17330144 0 17330144 C C C C C C C C T T T T C C C C C C C C
7 chr7_17334537 0 17334537 C C C C C C C C T T T T C C C C C C C C
7 chr7_17338595 0 17338595 C C C C C C C C T T T T C C C C C C C C
7 chr7_17339510 0 17339510 C C T T T T C C C C C T C C C C C C C C
7 chr7_17348848 0 17348848 G G G G G G G G G G G G G T G G G G G G
7 chr7_17350043 0 17350043 G G G G G G G T G G G G G G G G G G G G
7 chr7_17357030 0 17357030 G G G G G G G G G G G G G G A A G G G G
7 chr7_17382082 0 17382082 A A A A A A A A G G G G A A A A A A A A
7 chr7_17386580 0 17386580 A A A A A A A G A A A A A A A A A A A A
7 chr7_17405536 0 17405536 A A A A A A A A A G A A A A A A A A A A
7 chr7_17427711 0 17427711 G G G G G G G G G G G G A G A G G G G G
7 chr7_17428457 0 17428457 A A A A A A A G A A A A A A A A A A A A
7 chr7_17428550 0 17428550 G G A G G G G G G G G G G G G G G G G G
7 chr7_17454224 0 17454224 G G C C C C G G G G G G G G G G G G G G
7 chr7_17455477 0 17455477 C C C C C C C C C T C C C C C C C C C C
7 chr7_17456949 0 17456949 G G G G A A G G G G G G G G G G G G G G
7 chr7_17457315 0 17457315 A A A A A A A A A A A A A A A A T T A A
7 chr7_17461592 0 17461592 T T T T T T T T T T T T T T C C T T T T
7 chr7_17462188 0 17462188 G G G G G G G G A A A A G G G G G G G G
7 chr7_17486897 0 17486897 A A A A A A A A A A A A A A A A G G A A
7 chr7_17494335 0 17494335 G G G G G G G G A A A A G G G G G G G G
7 chr7_17494861 0 17494861 C C C C C C C C T T T T C C C C C C C C
7 chr7_17498052 0 17498052 T T T T T T C C T T T T T T T T T T C C
7 chr7_17499276 0 17499276 G G A A A A A A A A A A A A A A A A G G
7 chr7_17507837 0 17507837 C C C T C C C C C C C C C C C C C C C C
7 chr7_17519300 0 17519300 T T T T T T T T T T C T T T T T T T T T
7 chr7_17555521 0 17555521 T T T T T T A A T T T T T T T T T T A A
7 chr7_17556000 0 17556000 G G A G G G G G G G G G G G G G G G G G
7 chr7_17557287 0 17557287 G G G G G G G G G G G G A G G G G G G G
7 chr7_17562103 0 17562103 T T T T T T T T G T G T T T T T T T T T
7 chr7_17564328 0 17564328 A A A A A A A A G G G G A A A A A A A A
7 chr7_17564865 0 17564865 C C C C C C C C T T T T C C C C C C C C
7 chr7_17565533 0 17565533 G G G G G G G G C C C C G G G G G G G G
7 chr7_17583483 0 17583483 G G G G G G A G G G G G G G G G G G G G
7 chr7_17586815 0 17586815 A A A G A A A A A A A A A A A A A A A A
7 chr7_17588616 0 17588616 G G G G G G G G C C C C C C C C C C G G
7 chr7_17589867 0 17589867 C C C C C C C C T T T T C C C C C C C C
7 chr7_17590153 0 17590153 C C C C C C C C T T T T C C C C C C C C
7 chr7_17592968 0 17592968 T T T T T T T T T T T T T T C C T T T T
7 chr7_17594355 0 17594355 C C C C T T C C C C C C C C C C C C C C
7 chr7_17594815 0 17594815 A A G G G G A A G G G G A G G G G G A A
7 chr7_17605446 0 17605446 T T T T T T T T C C C C T T T T T T T T
7 chr7_17607069 0 17607069 G G A G G G G G G G G G G G G G G G G G
7 chr7_17610584 0 17610584 G G G G G G G G C C C C G G G G G G G G
7 chr7_17616531 0 17616531 C C C C G G C C C C C C C C C C C C C C
7 chr7_17623708 0 17623708 C C C C C C C C C C C C C C C C G G C C
7 chr7_17628065 0 17628065 A A A A A A A A A G A G A A A A A A A A
7 chr7_17629707 0 17629707 G G C C G G G G G G G G G G G G G G G G
7 chr7_17639004 0 17639004 G G G G G G G G A G G G G G G G G G G G
7 chr7_17639091 0 17639091 G G A A A A A G A A A A A A A A A A G G
7 chr7_17648721 0 17648721 G G G G G G G G A A A A G G G G G G G G
7 chr7_17657413 0 17657413 C C C C C C C C C C C C C T C C C C C C
7 chr7_17662463 0 17662463 A A A A A A A A A A A G A A A A A A A A
7 chr7_17669438 0 17669438 T T T T T T T T C C C C T T T T T T T T
7 chr7_17669958 0 17669958 T T T T T T T T G G G G G G G G G G T T
7 chr7_17683518 0 17683518 T T C C T T T T T T T T T T T T T T T T
7 chr7_17689458 0 17689458 C C C C T T C C C C C C C C C C C C C C
7 chr7_17693781 0 17693781 A A A A A A A G A A A A A A A A A A A A
7 chr7_17695125 0 17695125 C C C C C C C C C C C C C C T T C C C C
7 chr7_17699995 0 17699995 C C C C C C C G C C C C C C C C C C C C
7 chr7_17700867 0 17700867 G G C C G G G G G G G G G G G G G G G G
7 chr7_17706344 0 17706344 C C C T C C C C C C C C C C C C C C C C
7 chr7_17706572 0 17706572 C C C C C C C C C C C C C C C C T T C C
7 chr7_17708058 0 17708058 T T T T A A T T A A A A T T T T T T T T
7 chr7_17723611 0 17723611 T T T T T T G T T T T T T T T T T T T T
7 chr7_17724493 0 17724493 A A G G A A A A A A A A A A A A A A A A
7 chr7_17726490 0 17726490 G G A A G G G G G G G G G G G G G G G G
7 chr7_17727671 0 17727671 A A A A A A A A A A A A A A G G A A A A
7 chr7_17729295 0 17729295 C C C C C C C C C C C C C C C C T T C C
7 chr7_17732902 0 17732902 A A C C A A A A A A A A A A A A A A A A
7 chr7_17741922 0 17741922 T T T T T T T T C C C C T T T T T T T T
7 chr7_17754710 0 17754710 G G G G G G G G A A A A G G G G G G G G
7 chr7_17776165 0 17776165 T T T T C C T T T T T T T T T T T T T T
7 chr7_17776486 0 17776486 G G G G G G G G A A A A G G G G G G G G
7 chr7_17782099 0 17782099 G G A A A A A G A A A A A A A A A A G G
7 chr7_17795095 0 17795095 G G G G A A G G G G G G G G G G G G G G
7 chr7_17797474 0 17797474 C C G G C C C C C C C C C C C C C C C C
7 chr7_17805198 0 17805198 A A A A A A A A G G G G A A A A A A A A
7 chr7_17812775 0 17812775 A A A A A A A A A G A G A A A A A A A A
7 chr7_17817775 0 17817775 A A A A G G A A A A A A A A A A A A A A
7 chr7_17827088 0 17827088 A A A A G G A A A A A A A A A A A A A A
7 chr7_17828600 0 17828600 T T C T T T T T T T T T T T T T T T T T
7 chr7_17830594 0 17830594 T T C C C C T T C C C C C C C C C C T T
7 chr7_17842630 0 17842630 G G G G G G G G G G G G G G A A G G G G
7 chr7_17848105 0 17848105 C C C C C C C C G G G G C C C C C C C C
7 chr7_17855125 0 17855125 A A A A A A A A A A A A C C A A A A A A
7 chr7_17868143 0 17868143 G G G G G G C G G G G G G G G G G G G G
7 chr7_17880839 0 17880839 G G G G G G G G G G G G G G G G C C G G
7 chr7_17882619 0 17882619 A A A A A A A A A A A A A A T T A A A A
7 chr7_17882865 0 17882865 A A A A A A A A A A A A A C A A A A A A
7 chr7_17886809 0 17886809 C C G G C C C C C C C C C C C C C C C C
7 chr7_17886837 0 17886837 A A A A A A A A G G G G A A A A A A A A
7 chr7_17887675 0 17887675 T T T T T T T T C C C C T T T T T T T T
7 chr7_17888905 0 17888905 C C C C T T C C T T T T C C C C C C C C
7 chr7_17899841 0 17899841 G G G G G G G G G G G G G G G G C C G G
7 chr7_17904895 0 17904895 G G G G G G G G A A A A G G G G G G G G
7 chr7_17918261 0 17918261 C C A A A A A C A A A A A A A A A A A A
7 chr7_17924773 0 17924773 A A A A A A A A G G G G A A A A A A A A
7 chr7_17925305 0 17925305 C C C C C C C T C C C C C C C C C C C C
7 chr7_17937139 0 17937139 C C G G C C C C C C C C C C C C C C C C
7 chr7_17942577 0 17942577 G G G G G G G G T T T T G G G G G G G G
7 chr7_17947720 0 17947720 T T T T T T T T T T T T C T T T T T T T
7 chr7_17962063 0 17962063 A A A A A A A A A A A A A A G G A A A A
7 chr7_17962288 0 17962288 C C C C C C C C C C C C T T C C C C C C
7 chr7_17974841 0 17974841 A A A A A A A A A A A A A A A A A G A A
7 chr7_17978074 0 17978074 T T T T A A T T T T T T A A A A A A T T
7 chr7_17979029 0 17979029 G G T T G G G G G G G G G G G G G G G G
7 chr7_17984499 0 17984499 G G G G G G G G G G G G G G A G G G G G
7 chr7_17989790 0 17989790 T T T T G G T T T T T T T T T T T T T T
7 chr7_17990127 0 17990127 C C C C G G C C C C C C C C C C C C C C
7 chr7_17997662 0 17997662 A A G G G G A G G G G G G G G G G G G G
7 chr7_18000564 0 18000564 C C C C T T C C C C C C T T T T T T C C
7 chr7_18016284 0 18016284 G G G G G G G G A A A A G G G G G G G G
7 chr7_18022947 0 18022947 A A A A A A A A A A A A A A G G A A A A
7 chr7_18024636 0 18024636 G G G G G G G G G T G T G G G G G G G G
7 chr7_18025358 0 18025358 A A G G G G A A G G G G G G G G G G A A
7 chr7_18033814 0 18033814 C C C C C C C T C C C C C C C C C C C C
7 chr7_18034641 0 18034641 T T T T C C T T C C C C C C C C T T T T
7 chr7_18036059 0 18036059 T T T T G G T T T T T T T T T T T T T T
7 chr7_18036636 0 18036636 C C C C C C C C T T T T C C C C C C C C
7 chr7_18037909 0 18037909 C C C C C C C C C C C C C T C C C C C C
7 chr7_18042256 0 18042256 G G G G G G G G A A A A G G G G G G G G
7 chr7_18042706 0 18042706 A A A A A A A A A A A A A A A A A G A A
7 chr7_18047992 0 18047992 T T T T T T T T T T T T T T C C T T T T
7 chr7_18049262 0 18049262 A A A A A A A A G G G G A A A A A A A A
7 chr7_18050846 0 18050846 G G G G G G G G A A A A G G G G G G G G
7 chr7_18061333 0 18061333 A A A A A A A A A A A A A G A A A A A A
7 chr7_18063105 0 18063105 C C C C C C C T C C C C C C C C C C C C
7 chr7_18065793 0 18065793 C C C C C C C C C C C C C T C C C C C C
7 chr7_18067951 0 18067951 T T T T T T T T T T T T T T T T C T T T
7 chr7_18068124 0 18068124 A A A A A A A A A G A G A A A A A A A A
7 chr7_18075221 0 18075221 C C C C C C C C T T T T C C C C C C C C
7 chr7_18078403 0 18078403 A A A A A A A A A A A A A A A G A A A A
7 chr7_18082741 0 18082741 A A A A A A A A A A A A A A A G A A A A
7 chr7_18086175 0 18086175 C C C C C C C C C C C C C C C C C T C C
7 chr7_18092506 0 18092506 T T T T T T T T C C C C T T T T T T T T
7 chr7_18107356 0 18107356 A A G G G G A A G G G G G G G G G G A A
7 chr7_18108287 0 18108287 C C C C C C C G C C C C C C C C C C C C
7 chr7_18109305 0 18109305 A A A A A A A A A A A A A G A A A A A A
7 chr7_18110073 0 18110073 A A A A A A A A G G G G A A A A A A A A
7 chr7_18111181 0 18111181 A A A A A A A A T T T T A A A A A A A A
7 chr7_18115619 0 18115619 A A G G G G A A G G G G G G G G G G G G
7 chr7_18123762 0 18123762 C C A A A A C C C C C C C C C C C C C C
7 chr7_18124544 0 18124544 G G A A A A G G G G G G G G G G G G G G
7 chr7_18128274 0 18128274 T T C C C C T T C C C C C C C C C C T T
7 chr7_18132187 0 18132187 G G G G G G G G C C C C G G G G G G G G
7 chr7_18133333 0 18133333 A A A A A A A A A A A A A A A A G G A A
7 chr7_18146606 0 18146606 G G G G G G G G G G G G G G A A G G G G
7 chr7_18149504 0 18149504 G G C C G G G G G G G G G G G G G G G G
7 chr7_18153467 0 18153467 C C C C C C C C C C C C C C A A C C C C
7 chr7_18159393 0 18159393 A A A A A A A A A A A A A A A A A C A A
7 chr7_18163664 0 18163664 C C C C T T C C C C C C C C C C C C C C
7 chr7_18173943 0 18173943 C C C C C C C C T T T T C C C C C C C C
7 chr7_18177447 0 18177447 C C C C C C C C C C C C C C C C C T C C
7 chr7_18195406 0 18195406 G G A A G G G G G G G G A G G G G G G G
7 chr7_18199184 0 18199184 G G G G G G G G G G G G G G A A G G G G
7 chr7_18211451 0 18211451 C C C C C C C C C C C C C C T T T T C C
7 chr7_18213951 0 18213951 C C C C C C C C C C C C C T C C C C C C
7 chr7_18217834 0 18217834 G G G G G G G G C C C C G G G G G G G G
7 chr7_18226731 0 18226731 C C C C G G C C C C C C C C C C C C C C
7 chr7_18227003 0 18227003 T T T T T T T T C C C C T T T T T T T T
7 chr7_18228844 0 18228844 G G G G A A G G A A A A A A A A A A G G
7 chr7_18230283 0 18230283 A A A A A A A A G G G G A A A A A A A A
7 chr7_18236476 0 18236476 C C C C C C C C C C C T C C C C C C C C
7 chr7_18245526 0 18245526 G G G G G G C G G G G G G G G G G G C C
7 chr7_18246634 0 18246634 A A A A A A A A A A A A A A A A C C A A
7 chr7_18255130 0 18255130 T T T T T T T T A A A A T T T T T T T T
7 chr7_18256685 0 18256685 G G G G G G G G G G G G A G G G G G G G
7 chr7_18260162 0 18260162 T T T T T T T T C C C C T T T T T T T T
7 chr7_18261579 0 18261579 G G G G G G G G A A A A G G G G G G G G
7 chr7_18277661 0 18277661 G G A A G G G G G G G G G G G G G G G G
7 chr7_18287093 0 18287093 A A A A A A A A G G G G A A A A A A A A
7 chr7_18299990 0 18299990 G G G G G G G G G G G G A G G G G G G G
7 chr7_18306546 0 18306546 C C C C C C C C C T C C C C C C C C C C
7 chr7_18311329 0 18311329 G G G G G G G G A A A A G G G G G G G G
7 chr7_18312402 0 18312402 G G G G C C G G G G G G G G G G G G G G
7 chr7_18313937 0 18313937 C C C T C C C C C C C C C C C C T T C C
7 chr7_18324760 0 18324760 A A G G G G G G G G G G G G G G G G G G
7 chr7_18326909 0 18326909 A A A A A A A A A A A G A A A A A A A A
7 chr7_18327248 0 18327248 A A C C C C A A C C C C A A A A A A A A
7 chr7_18328374 0 18328374 T T G T G G T T T T T T T T T T T T T T
7 chr7_18329209 0 18329209 A A A A A A A A G G G G A A A A A A A A
7 chr7_18331605 0 18331605 C C C C C C C C C C C C C T C C C C C C
7 chr7_18331774 0 18331774 T T T T T T T T T T T T T T T T C C T T
7 chr7_18339082 0 18339082 C C C C C C C C C C C C C C T T C C C C
7 chr7_18340136 0 18340136 G G G G G G G G A G G G G G G G G G G G
7 chr7_18340908 0 18340908 C C C C C C C C C C C C C T C C C C C C
7 chr7_18356324 0 18356324 T T T T T T T T T T T T C C T T T T T T
7 chr7_18358093 0 18358093 T T C T C C T T T T T T T T T T T T T T
7 chr7_18362338 0 18362338 G G G G G G G G G G G G G G G G A A G G
7 chr7_18363138 0 18363138 A A A A A A A A A A A A A A A G A A A A
7 chr7_18364161 0 18364161 C C C C C C C C T T T T C C C C C C C C
7 chr7_18364374 0 18364374 C C C C C C C C T T T T C C C C C C C C
7 chr7_18368395 0 18368395 C C C C C C C C T T T T C C C C C C C C
7 chr7_18369347 0 18369347 G G G G G G G G G T G T G G G G G G G G
7 chr7_18376653 0 18376653 C C C T C C C C C C C C C C C C C C C C
7 chr7_18394062 0 18394062 C C C C C C C C C C C C C T C C C C C C
7 chr7_18396653 0 18396653 T T C T T T T T T T T T T T T T T T T T
7 chr7_18403394 0 18403394 G G G G G G G G G G G G G G G G A G G G
7 chr7_18409787 0 18409787 A A A A G G A A A A A A A A A A A A A A
7 chr7_18411235 0 18411235 A A A A A A A G A A A A A A A A A A A A
7 chr7_18429603 0 18429603 T T T T T T T T C C C C T T T T T T T T
7 chr7_18435080 0 18435080 G G G G G G G G C C C C G G G G G G G G
7 chr7_18437406 0 18437406 G G G G G G G G G G G G G G G G A A G G
7 chr7_18440741 0 18440741 C C C C C C C C G G G G C C C C C C C C
7 chr7_18441236 0 18441236 A A A A C C A A A A A A A A A A A A A A
7 chr7_18453319 0 18453319 G G C G G G G G G G G G G G G G G G G G
7 chr7_18456937 0 18456937 C C A C C C C C C C C C C C C C C C C C
7 chr7_18458234 0 18458234 A A T T T T A A T T T T T T T T T T A A
7 chr7_18459265 0 18459265 A A A A A A A A A G G G A A A A A A A A
7 chr7_18459417 0 18459417 C C C C C C C C C C A C C C C C C C C C
7 chr7_18461478 0 18461478 T T T T T T T T T T T T G G T T T T T T
7 chr7_18467261 0 18467261 C C C C T T C C C C C C C C C C C C C C
7 chr7_18477172 0 18477172 T T T T T T T T C C C C T T T T T T T T
7 chr7_18487930 0 18487930 T T T T A A T T T T T T T T T T T T T T
7 chr7_18488114 0 18488114 C C C C C C C C T T T T C C C C C T C C
7 chr7_18500650 0 18500650 A A A A A A A A A A A A G G A A A A A A
7 chr7_18508605 0 18508605 C C T T T T C C T T T T T T T T T T C C
7 chr7_18508780 0 18508780 A A A A A A A A A A A A A A G G A A A A
7 chr7_18513614 0 18513614 C C C C C C C C C C C C C C C G C C C C
7 chr7_18522211 0 18522211 C C C C C C C C C C C C C T C C C C C C
7 chr7_18525039 0 18525039 C C C C C C C C C C C C C T C C C C C C
7 chr7_18528725 0 18528725 C C C C C C C C C C C C C C C C A A C C
7 chr7_18558496 0 18558496 T T T T T T T T T T T T C T T T T T T T
7 chr7_18560546 0 18560546 C C C C C C C C C C C C C T C C C C C C
7 chr7_18583019 0 18583019 T T T T T T T T T T T T T T T T C C T T
7 chr7_18585469 0 18585469 T T C C C C T T T T T T T T T T T T T T
7 chr7_18588401 0 18588401 T T T T T T T T G G G G T T T T T T T T
7 chr7_18600347 0 18600347 G G G G G G G G G G G G T T G G G G G G
7 chr7_18606626 0 18606626 G G G G A A G G A A A A G G G G G G G G
7 chr7_18613652 0 18613652 G G G G G G G G G G G G A G A A G G G G
7 chr7_18615882 0 18615882 T T T T T T T T G G G G T T T T T T T T
7 chr7_18621144 0 18621144 A A A A A A A A A A A A A A A A A G A A
7 chr7_18622132 0 18622132 A A A A A A A A A A A A A A A A A G A A
7 chr7_18622469 0 18622469 G G G G G G G G G G G G G G A G G G G G
7 chr7_18622737 0 18622737 C C C C C C C C A A A A C C C C C C C C
7 chr7_18625506 0 18625506 G G T T T T G G G G G G G G G G G G G G
7 chr7_18631506 0 18631506 A A G G G G A A G G G G A A A A A A A A
7 chr7_18637374 0 18637374 G G G G G G G G A A A A G G G G G G G G
7 chr7_18640968 0 18640968 G G G G G G G G A G A A G G G G G G G G
7 chr7_18642024 0 18642024 G G G G G G G T G G G G G G G G G G G G
7 chr7_18647667 0 18647667 A A A A A A A A A A A A A A A G A A A A
7 chr7_18658096 0 18658096 C C C C C C C C C C C C C T C C C C C C
7 chr7_18663965 0 18663965 C C C C C C C T C C C C C C C C C C C C
7 chr7_18666800 0 18666800 T T T T T T T T C C C T T T T T T T T T
7 chr7_18670140 0 18670140 T T T T T T T T T T T T C T T T T T T T
7 chr7_18672552 0 18672552 A A A A A A A A A A A A A G A A A A A A
7 chr7_18672589 0 18672589 C C C C C C C C C C C T C C C C C C C C
7 chr7_18675629 0 18675629 A A A A A A A A A A A A A A A A G G A A
7 chr7_18687724 0 18687724 A A A A A A A A G G G G A A A A A A A A
7 chr7_18689790 0 18689790 C C C C T T C C C C C C C C C C C C C C
7 chr7_18693526 0 18693526 G G G G G G G G A A A A G G G G G G G G
7 chr7_18694722 0 18694722 C C C C C C C C T T T T C C C C C C C C
7 chr7_18696362 0 18696362 G G G G G G G G G G G G T T G G G G G G
7 chr7_18702691 0 18702691 G G A A A A G G G G G G G G G G G G G G
7 chr7_18704563 0 18704563 G G G G G G G G G G A A G G G G G G G G
7 chr7_18710639 0 18710639 C C C C C C C C T T T T C C C C C C C C
7 chr7_18713889 0 18713889 C C C C C C C C T T T T C C C C C C C C
7 chr7_18715599 0 18715599 G G G G G G G G G G G G G G G G A A G G
7 chr7_18720616 0 18720616 G G A A A A G G A A A A A A A A A A G G
7 chr7_18724139 0 18724139 G G T T G G G G G G G G G G G G G G G G
7 chr7_18724544 0 18724544 C C C C C C C C T T T T C C C C C C C C
7 chr7_18728352 0 18728352 G G G G G G G G G G A G G G G G G G G G
7 chr7_18735875 0 18735875 G G G G G G G G G G A G G G G G G G G G
7 chr7_18736709 0 18736709 T T C C C C C T C C C C C C C C C C C C
7 chr7_18747436 0 18747436 G G A G G G G G G G G G G G G G G G G G
7 chr7_18750661 0 18750661 G G G G G G A A G G G G A A A A A A G G
7 chr7_18754791 0 18754791 C C C C C C C C C C C C T T C T T T C C
7 chr7_18756535 0 18756535 T T T T T T T T T T G T T T T T T T T T
7 chr7_18775242 0 18775242 G G G G G G G G G G G G G G G G C C G G
7 chr7_18790685 0 18790685 A A A A A A A A A G A A A A A A A A A A
7 chr7_18795916 0 18795916 C C C C C C C C C T C C C C C C C C C C
7 chr7_18799225 0 18799225 C C C C C C C C C C C C C C C C T T C C
7 chr7_18799656 0 18799656 A A A A A A A A G G G G A A A A A A A A
7 chr7_18801767 0 18801767 T T G G G G T T G G G G G G G G G G T T
7 chr7_18806148 0 18806148 C T C C C C C C C C C C C C C C C C C C
7 chr7_18806829 0 18806829 C T T T T T T T T T T T T T T T T T T T
7 chr7_18806971 0 18806971 A G G G G G A A G G G G G G G G G G A A
7 chr7_18809661 0 18809661 C C C C C C C T C C C C C C C C C C C C
7 chr7_18816023 0 18816023 G G G G G G G G A A A A G G G G G G G G
7 chr7_18816159 0 18816159 A C A A A A C C A A A A A A A A A A C C
7 chr7_18820153 0 18820153 A A A A A A A A G G A G A A A A A A A A
7 chr7_18826712 0 18826712 T T G G T T T T T T T T T T T T T T T T
7 chr7_18831266 0 18831266 T T T T T T T T T T C T T T T T T T T T
7 chr7_18831990 0 18831990 G G G G G G G G C C C C G G G G G G G G
7 chr7_18832613 0 18832613 A A A A A A A A A A A A G G A A A A A A
7 chr7_18839220 0 18839220 C C C C C C C C T T T T C C C C C C C C
7 chr7_18839365 0 18839365 G G G G G G G G A A A A G G G G G G G G
7 chr7_18843265 0 18843265 A A A A A A A A A A A A A A A A A T A A
7 chr7_18844335 0 18844335 G G G G G G G G G G G G G G G G A A G G
7 chr7_18850582 0 18850582 T T T T T T T T T T A T T T T T T T T T
7 chr7_18852032 0 18852032 G G G G G G G G A A A A G G G G G G G G
7 chr7_18857868 0 18857868 A A A A A A A A C C C C A A A A A A A A
7 chr7_18870755 0 18870755 G G G G G G G G G G G G A G G G G G G G
7 chr7_18883957 0 18883957 T T T T G G T T T T T T T T T T T T T T
7 chr7_18885938 0 18885938 G G G G G G G G C G C G G G G G G G G G
7 chr7_18896338 0 18896338 T T T T T T T T C C C C T T T T T T T T
7 chr7_18897129 0 18897129 T T C T T T T T T T T T T T T T T T T T
7 chr7_18897991 0 18897991 A A A G A A A A A A A A A A A A A A A A
7 chr7_18910869 0 18910869 G G G G G G G G G G A G G G G G G G G G
7 chr7_18914300 0 18914300 T T T T T T T T C C C C T T T T T T T T
7 chr7_18914821 0 18914821 T T G T T T T T T T T T T T T T T T T T
7 chr7_18932123 0 18932123 C C C C T T C C C C C C C C C C C C C C
7 chr7_18933165 0 18933165 T T T T T T T T C C C C T T T T T T T T
7 chr7_18938053 0 18938053 A A A A A A A A A A A A A G G G A A A A
7 chr7_18940809 0 18940809 A A A A A A A A A A A A A C A A A A A A
7 chr7_18946623 0 18946623 C C C C C C C C C C C C T T C C C C C C
7 chr7_18948277 0 18948277 T T T T T T T T T T T T T T C C T T T T
7 chr7_18951683 0 18951683 T T T T T T T T T T T T C C T T T T T T
7 chr7_18954590 0 18954590 C C C C C C C C T T T T T T T T T T C C
7 chr7_18966204 0 18966204 A A A A A A A A A A A A A A C C C C A A
7 chr7_18973021 0 18973021 G G G G A A G G G G G G G G G G G G G G
7 chr7_18973827 0 18973827 C C C C C C C C C C C C C C C C A A C C
7 chr7_18983761 0 18983761 T T T T T T T T T T T T C T T T T T T T
7 chr7_18984993 0 18984993 C C C C C C C C T T T T C C C C C C C C
7 chr7_18990030 0 18990030 C C C C T T C C C C C C C C C C C C C C
7 chr7_19007940 0 19007940 A A G G A A A A A A A A A A A A A A A A
7 chr7_19008018 0 19008018 T T C C C C T T T T T T T T T T T T T T
7 chr7_19008268 0 19008268 C C C C C C C C C C C C C T C C C C C C
7 chr7_19021345 0 19021345 C C C C T T C C C C C C C C C C C C C C
7 chr7_19054502 0 19054502 C C T T C C C C C C C C C C C C C C C C
7 chr7_19057172 0 19057172 A A A A A A A A G G G G A A A A A A A A
7 chr7_19059968 0 19059968 T T T T T T T T T T T T C C C C C C T T
7 chr7_19066153 0 19066153 C C C C C C C C C T C C C C C C C C C C
7 chr7_19066661 0 19066661 C C C C C C C C C C C C C C C C G G C C
7 chr7_19066786 0 19066786 G G G G G G G G A A A A G G G G G G G G
7 chr7_19071192 0 19071192 C C C C C C C C T T T T C C C C C C C C
7 chr7_19074034 0 19074034 G G G G G G G G G G G G G G A A G G A A
7 chr7_19075832 0 19075832 T T C C C C C T C C C C C C C C C C C C
7 chr7_19076798 0 19076798 A A A A A A A A G G G G A A A A A A A A
7 chr7_19094290 0 19094290 T T C C C C T T T T T T T T T T T T T T
7 chr7_19094383 0 19094383 C C C C C C C C G G G G C C C C C C C C
7 chr7_19098660 0 19098660 T T G G T T T T T T T T T T T T T T T T
7 chr7_19109233 0 19109233 T T C C C C C T C C C C C C C C C C T T
7 chr7_19123805 0 19123805 A A A A A A A A A C A C A A A A A A A A
7 chr7_19127487 0 19127487 G G A A A A A A A A A A A A A A A A G G
7 chr7_19128460 0 19128460 A A G G G G A A A A A A A A A A A A A A
7 chr7_19134042 0 19134042 T T T T T T T T C T T T T T T T T T T T
7 chr7_19138381 0 19138381 G G G G G G G G A G A G G G G G G G G G
7 chr7_19147493 0 19147493 C C C C C C C C G G G G C C C C C C C C
7 chr7_19155213 0 19155213 T T T T T T T T G G G G T T T T T T T T
7 chr7_19159686 0 19159686 A A A C A A A A A A A A A A A A A A A A
7 chr7_19161807 0 19161807 C C T T C C C C C C C C C C C C C C C C
7 chr7_19168124 0 19168124 C C C C C C C C T T T T C C C C C C C C
7 chr7_19169666 0 19169666 C C C G C C C C C C C C C C C C C C C C
7 chr7_19175781 0 19175781 C C T T C C C C C C C C C C C C C C C C
7 chr7_19177930 0 19177930 G G G G G G G G G G G G G G A A G G G G
7 chr7_19186337 0 19186337 T T T T T T T T G T T T T T T T T T T T
7 chr7_19187246 0 19187246 A A A A A A A A A A A A A A A A G G A A
7 chr7_19189311 0 19189311 G G G G G G G G C C C C G G G G G G G G
7 chr7_19190560 0 19190560 G G G G G G G G G G G G G G G G T T G G
7 chr7_19190837 0 19190837 A A A A A A A A G G G G A A A A A A A A
7 chr7_19194358 0 19194358 C C C C C C C C C C C T C C C C C C C C
7 chr7_19196973 0 19196973 C C C C C C C C T T T T C C C C C C C C
7 chr7_19206256 0 19206256 A A A A A A A A A G A A A A A A A A A A
7 chr7_19211959 0 19211959 T T T T T T T T T T T T T T T T A A T T
7 chr7_19212222 0 19212222 A A A A A A A A A A A A G G A A A A A A
7 chr7_19218671 0 19218671 T T T T T T T T T T T T G G G G G G T T
7 chr7_19225664 0 19225664 T T T T T T T T T T T T C C T T T T T T
7 chr7_19227168 0 19227168 C C C C C C C C C C C C C T C C C C C C
7 chr7_19229426 0 19229426 C C C C C C C C C G C C C C C C C C C C
7 chr7_19231860 0 19231860 C C C C C C C C C C C C C C C C C T C C
7 chr7_19235580 0 19235580 G G G G G G G G A A A A G G G G G G G G
7 chr7_19236498 0 19236498 T T T T T T T T T T T T C T T T T T T T
7 chr7_19236656 0 19236656 G G A A G G G G G G G G G G G G G G G G
7 chr7_19260490 0 19260490 C C C C C C C C T T T T C C C C C C C C
7 chr7_19272610 0 19272610 C C C C C C C C T T T T C C C C C C C C
7 chr7_19277421 0 19277421 T T T T T T T T T T T T T T T T C C T T
7 chr7_19279606 0 19279606 C C C C C C C C T T T T C C C C C C C C
7 chr7_19300865 0 19300865 C C C C C C C C C C C C C C T T C C C C
7 chr7_19305065 0 19305065 T T T T T T T T T T T T C C T T T T T T
7 chr7_19305536 0 19305536 T T T T T T T T T T T T T T G G T T T T
7 chr7_19315883 0 19315883 C C C C C C C C C C C C C G C C C C C C
7 chr7_19316009 0 19316009 C C C C C C C C C C C C A C C C C C C C
7 chr7_19321074 0 19321074 G G G G G G G G G G G G G G A A G G G G
7 chr7_19325600 0 19325600 A A A A A A A A A A A A A C A A A A A A
7 chr7_19332901 0 19332901 T T C C C C C C C C C C C C C C C C T T
7 chr7_19345375 0 19345375 T T C T T T T T T T T T T T T T T T T T
7 chr7_19346560 0 19346560 C C C C C C C T C C C C C C C C C C C C
7 chr7_19364406 0 19364406 A A A A A A A A T T T T A A A A A A A A
7 chr7_19368569 0 19368569 C C C C C C C C C T C C C C C C C C C C
7 chr7_19376324 0 19376324 A A G G G G A A A A A A A A A A A A A A
7 chr7_19378732 0 19378732 A A A A A A A A A C A C A A A A A A A A
7 chr7_19385846 0 19385846 T T T T T T T T T T T T A T T T T T T T
7 chr7_19393654 0 19393654 G G G G G G G G A A A A G G G G G G G G
7 chr7_19394892 0 19394892 G G A G G G G G G G G G G G G G G G G G
7 chr7_19400405 0 19400405 A A G G G G A G G G G G G G G G G G G G
7 chr7_19423704 0 19423704 C C C T C C C C C C C C C C C C C C C C
7 chr7_19426143 0 19426143 G G G G G G G G A A A A G G G G G G G G
7 chr7_19428622 0 19428622 T T T T T T T T G T T T T T T T T T T T
7 chr7_19433641 0 19433641 G G G G G G G G G G G G G T G G G G G G
7 chr7_19449129 0 19449129 G G G G A A G G G G G G G G G G G G G G
7 chr7_19453658 0 19453658 T T T T T T T T T T T T T T T T G T T T
7 chr7_19464027 0 19464027 G G G G A A G G G G G G G G G G G G G G
7 chr7_19465299 0 19465299 A A A A A A A A A G G G A A A A A A A A
7 chr7_19472087 0 19472087 A A A A C C A A A A A A A A A A A A A A
7 chr7_19472828 0 19472828 G G A A G G G G G G G G G G G G G G G G
7 chr7_19475705 0 19475705 C C C C C C C C C C C C C C A A C C C C
7 chr7_19476215 0 19476215 G G G G C C G G G G G G G G G G G G G G
7 chr7_19480253 0 19480253 C C C C A A C C C C C C C C C C C C C C
7 chr7_19482025 0 19482025 C C C C C C C G C C C C C C C C C C C C
7 chr7_19482095 0 19482095 G G G G G G G G G G G G A G G G G G G G
7 chr7_19488149 0 19488149 G G A A A A G G G G G G G G G G G G G G
7 chr7_19488971 0 19488971 G G G G G G G G G G G G G G G G C C G G
7 chr7_19492583 0 19492583 T T T T T T T T T T T T T T A A T T T T
7 chr7_19494933 0 19494933 C C T T C C C C C C C C T T T T C C C C
7 chr7_19502963 0 19502963 A A A A A A A A A A A A A A A A G G A A
7 chr7_19506790 0 19506790 A A A A A A A A A A A A G G A A A A A A
7 chr7_19510686 0 19510686 C C C C C C C C C T C C C C C C C C C C
7 chr7_19525520 0 19525520 T T T T T T T T T T T T G T T T T T T T
7 chr7_19525599 0 19525599 A A G G G G A A G G G G G G G G G G A A
7 chr7_19530818 0 19530818 G G G G G G G G G G G G A G G G G G G G
7 chr7_19531889 0 19531889 C C C C C C C C T T T T C C C C C C C C
7 chr7_19532452 0 19532452 A A C C A A A A A A A A A A A A A A A A
7 chr7_19532619 0 19532619 C C C C C C C C T T C T C C C C C C C C
7 chr7_19536410 0 19536410 A A A A A A A A A A A A A G A A A A A A
7 chr7_19537198 0 19537198 T T T T T T T T C C C C T T T T T T T T
7 chr7_19538537 0 19538537 G G G G G G G G G G G G G G A A G G G G
7 chr7_19543084 0 19543084 A A A A A A A G A A A A A A A A A A A A
7 chr7_19548282 0 19548282 G G A G G G G G G G G G G G G G G G G G
7 chr7_19549806 0 19549806 A A A A A A A A G G G G A A A A A A A A
7 chr7_19554204 0 19554204 C C C C C C C C A A A C C C C C C C C C
7 chr7_19559745 0 19559745 G G G G G G G G A G G G G G G G G G G G
7 chr7_19560419 0 19560419 C C C C C C C C T T T T C C C C C C C C
7 chr7_19561202 0 19561202 T T A A A A T T A A A A A A A A A A T T
7 chr7_19563478 0 19563478 T T T T T T T T T T T T T T C C T T T T
7 chr7_19570860 0 19570860 C C C C C C C C C C C C C T C C C C C C
7 chr7_19574897 0 19574897 C C C C C C C C A A A A C C C C C C C C
7 chr7_19578700 0 19578700 G G G G G G G G A A A A G G G G G G G G
7 chr7_19585940 0 19585940 A A A A A A A A G G G G A A A A A A A A
7 chr7_19586220 0 19586220 T T T T T T T T T T T T T T T T C T T T
7 chr7_19588806 0 19588806 G G G G G G G G A A A A G G G G G G G G
7 chr7_19589938 0 19589938 C C C C C C C T C C C C C C C C C C C C
7 chr7_19594482 0 19594482 T T T T T T T T T T T T T T T T C C T T
7 chr7_19594904 0 19594904 C C C C C C C C C T C C C C C C C C C C
7 chr7_19597596 0 19597596 C G G G G G C G G G G G G G G G G G C C
7 chr7_19603005 0 19603005 T T C C C C T T T T T T T T T T T T T T
7 chr7_19605537 0 19605537 T T T T T T T T C C C C T T T T T T T T
7 chr7_19605946 0 19605946 A A A A G G A A A A A A A A A A A A A A
7 chr7_19606545 0 19606545 A G G G G G G G G G G G G G G G G G G G
7 chr7_19612233 0 19612233 A A A A A A A A A T A A A A A A A A A A
7 chr7_19616703 0 19616703 A A A A A A A A G G A G A A A A A A A A
7 chr7_19618728 0 19618728 C C C C C C C C C C C C T T C C C C C C
7 chr7_19621574 0 19621574 C C C C C C C C A A A C C C C C C C C C
7 chr7_19622407 0 19622407 A A A A G G A A A A A A A A A A A A A A
7 chr7_19622707 0 19622707 T T T T T T T T T T T T T T T T C T T T
7 chr7_19625162 0 19625162 C C C C C C C C C C C C C C C C T T C C
7 chr7_19627281 0 19627281 C C C C C C C C C C C C A C C C C C C C
7 chr7_19627615 0 19627615 C C C C G G C C C C C C C C C C C C C C
7 chr7_19629822 0 19629822 A A A A A A A A A A A G A A A A A A A A
7 chr7_19637531 0 19637531 T T T T T T T T T T T T C T T T T T T T
7 chr7_19639584 0 19639584 C T C C C C C T C C C C C C C C C C C C
7 chr7_19640635 0 19640635 C C C C C C C C G G G G C C C C C C C C
7 chr7_19648583 0 19648583 G G A A A A G G G G G G A G A A G G G G
7 chr7_19655128 0 19655128 A C A A A A A C A A A A A A A A A A C C
7 chr7_19658805 0 19658805 A A A A A A A A A A A A A C A A C C A A
7 chr7_19659174 0 19659174 C C C C T T C C C C C C C C C C C C C C
7 chr7_19668398 0 19668398 A A A G A A A A A A A A A A A A A A A A
7 chr7_19668573 0 19668573 G G G G G G G G G T G G G G G G G G G G
7 chr7_19669795 0 19669795 T T T T T T T T T T T T T T C T T T T T
7 chr7_19675022 0 19675022 C C C C C C C C C C C C C C C T C C C C
7 chr7_19691219 0 19691219 A A A A A A A A A T A A A A A A A A A A
7 chr7_19692484 0 19692484 G G G G G G G G G G G G A G G G G G G G
7 chr7_19693540 0 19693540 C C T T T T C C C C C C C C C C C C C C
7 chr7_19700159 0 19700159 A A A A A A A A A A A A A G A A A A A A
7 chr7_19700725 0 19700725 T T C C C C T T T T T T T T T T T T T T
7 chr7_19706139 0 19706139 G G G G G G G G A A A A G G G G G G G G
7 chr7_19720156 0 19720156 G G G G G G G G T T T T G G G G G G G G
7 chr7_19724042 0 19724042 T T T T T T T T T T T T T T T T C T T T
7 chr7_19736413 0 19736413 A A A A A A A A G G G G A A A A A A A A
7 chr7_19754755 0 19754755 A A A A A A A A A A A A A A A A C C A A
7 chr7_19763397 0 19763397 G G G G G G G G C C C C C C C C G G G G
7 chr7_19766065 0 19766065 A A A A A A A A A A A A A G A A A A A A
7 chr7_19766870 0 19766870 T T T T T T T T T T T T T T T T A A T T
7 chr7_19767486 0 19767486 T T T T T T T T C C C C T T T T T T T T
7 chr7_19778402 0 19778402 A A A A A A A A G G G G A A A A A A A A
7 chr7_19799692 0 19799692 C C C C C C C T C C C C C C C C C C C C
7 chr7_19815705 0 19815705 G G G G G G G G G G G G G T G G G G G G
7 chr7_19820969 0 19820969 A G G G G G G G G G G G G G G G G G G G
7 chr7_19821170 0 19821170 C C C C C C C C T T T T C C C C C C C C
7 chr7_19822202 0 19822202 C C C C C C C C C C C C C C C T C C C C
7 chr7_19829443 0 19829443 G G G G G G G G G G G G G G G G C C G G
7 chr7_19835375 0 19835375 A A A A A A A A A A A A A C A A A A A A
7 chr7_19835822 0 19835822 C C C C T T C C C C C C C C C C C C C C
7 chr7_19836374 0 19836374 T T T T T T T T T T C T T T T T T T T T
7 chr7_19839765 0 19839765 A A A A A A A A G G G G A A A A A A A A
7 chr7_19840859 0 19840859 C C C C T T C C C C C C C C C C C C C C
7 chr7_19847671 0 19847671 T T T T T T T T T T T T T T T T C C T T
7 chr7_19848822 0 19848822 G G G G G G G G A A A A G G G G G G G G
7 chr7_19853119 0 19853119 G G T T G G G G G G G G G G G G G G G G
7 chr7_19854727 0 19854727 G G G G G G G G C C C C G G G G G G G G
7 chr7_19856361 0 19856361 A A A A A A A A A A A A A A A A A G A A
7 chr7_19859882 0 19859882 A A A A A A A A G G G G G G A A A A A A
7 chr7_19860922 0 19860922 G G G G G G G G A A A G G G G G G G G G
7 chr7_19864624 0 19864624 G G G G G G G G G G A G G G G G G G G G
7 chr7_19865205 0 19865205 G G G G G G G G G G G G G G A G G G G G
7 chr7_19865980 0 19865980 C C C C C C C C T T T T C C C C C C C C
7 chr7_19866184 0 19866184 T T T T T T T T T T T T T T T T C T T T
7 chr7_19882069 0 19882069 C C C C C C C C T T T T C C C C C C C C
7 chr7_19889964 0 19889964 T T T T T T T T A A A A T T T T T T T T
7 chr7_19898556 0 19898556 T T T T T T T T G G G G T T T T T T T T
7 chr7_19908727 0 19908727 G G G G G G G G A A A A G G G G G G G G
7 chr7_19912198 0 19912198 A A A A A A A A A A A A A A A A A G A A
7 chr7_19913573 0 19913573 C C C C T T C C C C C C C C C C C C C C
7 chr7_19918284 0 19918284 T T C C C C T T T T T T T T T T T T T T
7 chr7_19921041 0 19921041 G G G G G G G G G G G G G G G G A G G G
7 chr7_19923554 0 19923554 C C C C C C C T C C C C C C C C C C C C
7 chr7_19924569 0 19924569 G G G G G G G G G G G G G G G T G G G G
7 chr7_19928024 0 19928024 C C C C C C C C C C T T C C C C C C C C
7 chr7_19929213 0 19929213 T T T T T T C T T T T T T T T T T T T T
7 chr7_19930819 0 19930819 T T T T T T T T C C C C T T T T T T T T
7 chr7_19931569 0 19931569 G G G G G G G G G G G G C G G G G G G G
7 chr7_19935298 0 19935298 G G A A A A G G G G G G G G G G G G G G
7 chr7_19938751 0 19938751 T T T T T T T T T T T T C T T T T T T T
7 chr7_19940323 0 19940323 C C C C C C C C C C C C C T C C C C C C
7 chr7_19941874 0 19941874 C C C C T T C C C C C C C C C C C C C C
7 chr7_19943117 0 19943117 T T T T T T T T T T T T T T T T C C T T
7 chr7_19948306 0 19948306 T T T T T T T T T T T T T T C C T T T T
7 chr7_19953057 0 19953057 C C A A C C C C C C C C C C C C C C C C
7 chr7_19956032 0 19956032 G G A A A A G G A A A A A A A A A A G G
7 chr7_19956856 0 19956856 T T T T T T T T C C C C T T T T T T T T
7 chr7_19964633 0 19964633 G G G G C C G G C C C C C C C C C C G G
7 chr7_19965560 0 19965560 C C T T C C C C C C C C C C C C C C C C
7 chr7_19967222 0 19967222 G G G G A A G G G G G G A A A A A A G G
7 chr7_19969192 0 19969192 G G A A A A G G A A A A A A A A A A G G
7 chr7_19969369 0 19969369 C C T T C C C C C C C C C C C C C C C C
7 chr7_19974214 0 19974214 G G G G A A G G G G G G G G G G G G G G
7 chr7_19974688 0 19974688 G G C C G G G G G G G G G G G G G G G G
7 chr7_19976493 0 19976493 C C C C C C C C T T T T C C C C C C C C
7 chr7_19979228 0 19979228 G G G G G G G G G G G G G G G G A G G G
7 chr7_19979250 0 19979250 A A A A A A A A A A A A G G G G G G A A
7 chr7_19981538 0 19981538 C C C C C C C C C C C C C C C C G G C C
7 chr7_19989863 0 19989863 C C T T T T C C C C C C C C C C T T C C
7 chr7_20002114 0 20002114 A A A A A A A A A A A A A G A A G G A A
7 chr7_20002734 0 20002734 C C C C C C C C T T T T C C C C C C C C
7 chr7_20005828 0 20005828 G G G G G G G G G G G G G T G G G G G G
7 chr7_20017123 0 20017123 C C G G C C C C C C C C C C C C C C C C
7 chr7_20017810 0 20017810 G G G G G G G G A A A A G G G G G G G G
7 chr7_20019352 0 20019352 G G G G A A G G G G G G G G G G G G G G
7 chr7_20020576 0 20020576 G G A A G G G G G G G G G G G G G G G G
7 chr7_20020682 0 20020682 C T C C C C C C C C C C C C C C C C T T
7 chr7_20020977 0 20020977 G G G G G G G G G G G G A A A A G G G G
7 chr7_20024315 0 20024315 G G A A A A G G A A A A A A A A A A G G
7 chr7_20024410 0 20024410 C C C C C C C C G G G G C C C C C C C C
7 chr7_20026213 0 20026213 G G A A A A A G A A A A A A A A A A G G
7 chr7_20029689 0 20029689 C C C C C C C C T T T T C C C C C C C C
7 chr7_20030164 0 20030164 G G G G G G G G G G A G G G G G G G G G
7 chr7_20031635 0 20031635 G G G G G G G G G G G G C C C C C C G G
7 chr7_20036227 0 20036227 C C C C T T C C C C C C C C C C C C C C
7 chr7_20038471 0 20038471 G G G G G G G G G G G G G G G G A G G G
7 chr7_20043678 0 20043678 T T G G G G T T T T T T T T T T T T T T
7 chr7_20045827 0 20045827 C C C C T T C C C C C C C C C C C C C C
7 chr7_20050519 0 20050519 C C C C C C C C G G G G C C C C C C C C
7 chr7_20050926 0 20050926 C C C C C C C C A A A A C C C C C C C C
7 chr7_20058058 0 20058058 T T T T T T T T T T T T T T C C T T T T
7 chr7_20058483 0 20058483 C C C C C C C C G G C G C C C C C C C C
7 chr7_20059716 0 20059716 G G G G G G G G A A A A G G G G G G G G
7 chr7_20063372 0 20063372 T T T T T T T T C C C C T T T T T T T T
7 chr7_20066795 0 20066795 C C C C C C C C C C C C C C T T C C C C
7 chr7_20077429 0 20077429 A A A A A A A A G G G G A A A A A A A A
7 chr7_20079306 0 20079306 T T T T T T T T T T T T C T T T T T T T
7 chr7_20081803 0 20081803 A G G G G G G G G G G G G G G G G G G G
7 chr7_20095423 0 20095423 A G G G G G G G G G G G G G G G G G G G
7 chr7_20101351 0 20101351 G G G T G G G G G G G G G G G G G G G G
7 chr7_20103955 0 20103955 G G G G G G G G A A A A G G G G G G G G
7 chr7_20126805 0 20126805 T T T T T T T T T T T T T T C C T T T T
7 chr7_20128783 0 20128783 A A A A A A A A A A A T A A A A A A A A
7 chr7_20135080 0 20135080 C C T T C C C T C C C C C C C C C C C C
7 chr7_20139289 0 20139289 A A A A C C A A A A A A A A A A A A A A
7 chr7_20141635 0 20141635 G G G G G G G G G T G G G G G G G G G G
7 chr7_20146480 0 20146480 C C C C C C C C C C C C C G C C C C C C
7 chr7_20147225 0 20147225 T T T T T T T T T T T T C T T T T T T T
7 chr7_20151382 0 20151382 G G G G A A G G G G G G G G G G G G G G
7 chr7_20153119 0 20153119 G G A A A A G G A A A A A A A A A A G G
7 chr7_20156254 0 20156254 C C C C C C C C C C C C T T C C C C C C
7 chr7_20160544 0 20160544 C T C C C C C C C C C C C C C C C C C C
7 chr7_20161026 0 20161026 A A A A A A A A G G G G A A A A A A A A
7 chr7_20164523 0 20164523 G G G G G G G G G G G G C G G G G G G G
7 chr7_20168734 0 20168734 A A A A A A A A A A A A A G A A A A A A
7 chr7_20169143 0 20169143 A A A A C C A A A A A A A A A A A A A A
7 chr7_20169379 0 20169379 T T C C C C T T C C C C C C C C C C T T
7 chr7_20189339 0 20189339 T T T T C C T T T T T T T T T T T T T T
7 chr7_20195673 0 20195673 C C T T T T C C C C C C C C C C C C C C
7 chr7_20200844 0 20200844 C C T T T T C T T T T T T T T T T T C C
7 chr7_20216571 0 20216571 G G G G G G C G G G G G G G G G G G G G
7 chr7_20220101 0 20220101 C C C C C C C C G G G G C C C C C C C C
7 chr7_20221395 0 20221395 G G G G G G G G G G G G A A G G G G G G
7 chr7_20233570 0 20233570 C C C C C C C C A A A A C C C C C C C C
7 chr7_20233876 0 20233876 G G G G G G G G G G G T G G G G G G G G
7 chr7_20240651 0 20240651 C C T T C C C C C C C C C C C C C C C C
7 chr7_20256190 0 20256190 G G G G G G G G G G G G G G A A G G G G
7 chr7_20259403 0 20259403 G G G G G G G G G G A G G G G G G G G G
7 chr7_20263783 0 20263783 T T T T T T T T T T T T T T C C T T T T
7 chr7_20280675 0 20280675 C C C C C C C C C C C C C C C C T T C C
7 chr7_20280702 0 20280702 G G G G C C G G G G G G G G G G G G G G
7 chr7_20281381 0 20281381 G G A A G G G G A A A A A A A A A A G G
7 chr7_20283372 0 20283372 G G A A G G G G G G G G G G G G G G G G
7 chr7_20292169 0 20292169 G G A A G G G G G G G G G G G G G G G G
7 chr7_20295594 0 20295594 G G A A G G G G G G G G G G G G G G G G
7 chr7_20298558 0 20298558 T T C C T T T T T T T T T T T T T T T T
7 chr7_20307637 0 20307637 C C C C C C C C T T T T C C C C C C C C
7 chr7_20312192 0 20312192 T T T T T T T T C C C C T T T T T T T T
7 chr7_20315758 0 20315758 A A A A A A A A A A A A A A A A C C A A
7 chr7_20316808 0 20316808 G G G G A A G G G G G G G G G G G G G G
7 chr7_20317461 0 20317461 G G G G G G A G G G G G G G G G G G G G
7 chr7_20322195 0 20322195 G G G G G G G G G G G G C C G G G G G G
7 chr7_20323861 0 20323861 A A A A A A A A A A A A A A G G A A A A
7 chr7_20323989 0 20323989 C C C C C C C C C C C C C C T T C C C C
7 chr7_20329215 0 20329215 C C C C C C C C A C C C C C C C C C C C
7 chr7_20329472 0 20329472 A A A A A A A A A C A C A A A A A A A A
7 chr7_20346113 0 20346113 G G G G G G G G A G A G G G G G G G G G
7 chr7_20346118 0 20346118 C C C C C C C C A C C C C C C C C C C C
7 chr7_20366619 0 20366619 G G G G G G G G A G G G G G G G G G G G
7 chr7_20368014 0 20368014 G G G G G G C G G G G G G G G G G G G G
7 chr7_20369735 0 20369735 T T C C C C T T C C C C C C C C C C T T
7 chr7_20386815 0 20386815 G G G G A A G G G G G G G G G G G G G G
7 chr7_20389695 0 20389695 T T T T T T T T C C C C T T T T T T T T
7 chr7_20389771 0 20389771 C C C C C C C T C C C C C C C C C C C C
7 chr7_20393109 0 20393109 G G G G G G G G G G G G A G G G G G G G
7 chr7_20398154 0 20398154 T T T T T T T T T T T T T T T T C C T T
7 chr7_20399177 0 20399177 G G G G G G G G G G G G A G G G G G G G
7 chr7_20412674 0 20412674 C C A A A A C C A A A A A A A A A A C C
7 chr7_20416995 0 20416995 C C C C C C C C C C C C T T C C C C C C
7 chr7_20427961 0 20427961 C C C C C C C C C C C C T T C C C C C C
7 chr7_20430721 0 20430721 A A A A A A A A C C C C A A A A A A A A
7 chr7_20436373 0 20436373 G G G G G G G G A A A A G G G G G G G G
7 chr7_20440758 0 20440758 T T T T T T T T T T T T T T T T G G T T
7 chr7_20442800 0 20442800 T T T T T T T T T T T T T T C C T T T T
7 chr7_20446996 0 20446996 A A A A A A A A A G A G A A A A A A A A
7 chr7_20449466 0 20449466 A A C C C C A C C C C C C C C C C C C C
7 chr7_20450862 0 20450862 C C C C C C C C G G G G C C C C C C C C
7 chr7_20454553 0 20454553 C C A A A A C C C C C C C C C C C C C C
7 chr7_20467532 0 20467532 A A A A A A A A A G A A A A A A A A A A
7 chr7_20468683 0 20468683 T T C T T T T T T T T T T T T T T T T T
7 chr7_20468819 0 20468819 C C C T C C C C C C C C C C C C C C C C
7 chr7_20469778 0 20469778 C C G G G G C C G G G G G G G G G G C C
7 chr7_20474830 0 20474830 G G A A A A G G G G G G G G G G G G G G
7 chr7_20480586 0 20480586 A A A A A A A A A A A A G G A A A A A A
7 chr7_20481590 0 20481590 C C T T T T C C C C C C C C C C C C C C
7 chr7_20491697 0 20491697 A A A A A A A A G G G G A A A A A A A A
7 chr7_20498527 0 20498527 A A A A A A A A A A A A A A A A A G A A
7 chr7_20509741 0 20509741 C C C C C C C C C C C C T T C C C C C C
7 chr7_20510133 0 20510133 T T C C C C T T C C C C C C C C C C T T
7 chr7_20523489 0 20523489 C T C C C C C T C C C C C C C C C C C C
7 chr7_20525381 0 20525381 C C C C C C C C C C C C C C C C C T C C
7 chr7_20545879 0 20545879 G G G G G G G G G G A A G G G G G G G G
7 chr7_20555783 0 20555783 T T T T T T T T T T T T A A T T A A T T
7 chr7_20567917 0 20567917 C C C C C C C C C C C C C G C C C C C C
7 chr7_20580578 0 20580578 G G G G G G G G G G G G G T G G G G G G
7 chr7_20589422 0 20589422 A A A A A A A C A A A A A A A A A A A A
7 chr7_20593840 0 20593840 C C C C C C C T C C C C C C C C C C C C
7 chr7_20608850 0 20608850 T T C C C C T T C C C C C C C C C C T T
7 chr7_20613812 0 20613812 C C G G G G C C G G G G G G G G G G C C
7 chr7_20628949 0 20628949 A A A A A A A A G G G G A A A A A A A A
7 chr7_20645904 0 20645904 T T T T T T T T C C C C T T T T T T T T
7 chr7_20647698 0 20647698 C C C C C C C C T T C C C C C C C C C C
7 chr7_20671671 0 20671671 T T T T G G T T T T T T T T T T T T T T
7 chr7_20675408 0 20675408 T T T T T T T T T T T T T T T T C C T T
7 chr7_20678517 0 20678517 T T T T T T T T T T C T T T T T T T T T
7 chr7_20678893 0 20678893 C C C C C C C T C C C C C C C C C C C C
7 chr7_20684413 0 20684413 G G G G G G G G G G G G G G G G A A G G
7 chr7_20686774 0 20686774 G G C C C C G G C C C C C C C C C C G G
7 chr7_20687600 0 20687600 A A A A A A A A G G G G A A A A A A A A
7 chr7_20706730 0 20706730 T T T T T T T T T T T T T T T T G T T T
7 chr7_20724538 0 20724538 C C C T C C C C C C C C C C C C C C C C
7 chr7_20734610 0 20734610 C C C C C C C C T T T T C C C C C C C C
7 chr7_20740482 0 20740482 C C C C C C C C G G G G C C C C C C C C
7 chr7_20751468 0 20751468 G G G G G G G G A A A A G G G G G G G G
7 chr7_20751568 0 20751568 G G A A A A G G A A A A G G G G G G G G
7 chr7_20760678 0 20760678 G G G G G G G G G G G G G G G G C G G G
7 chr7_20767060 0 20767060 C C C C C C C T C C C C C C C C C C C C
7 chr7_20768184 0 20768184 C C C C C C C C C C C C C C C C C T C C
7 chr7_20769908 0 20769908 A A G G G G A G G G G G G G G G G G A A
7 chr7_20774505 0 20774505 C C C C C C C C C T C C C C C C C C C C
7 chr7_20778969 0 20778969 T T T T T T G T T T T T T T T T T T T T
7 chr7_20779649 0 20779649 C C C C C C C C C C C T C C C C C C C C
7 chr7_20780598 0 20780598 T T G T T T T T T T T T T T T T T T T T
7 chr7_20782345 0 20782345 T T C T T T T T T T T T T T T T T T T T
7 chr7_20787374 0 20787374 T T T T T T T T T T T T A T T T T T T T
7 chr7_20788617 0 20788617 A A A A A A A A A A A A A G A A A A A A
7 chr7_20795860 0 20795860 G G G G G G G G G G G G G G A A G G G G
7 chr7_20799701 0 20799701 C C C C C C C C C T C C C C C C C C C C
7 chr7_20800887 0 20800887 C C C C C C C C T T T T C C C C C C C C
7 chr7_20803012 0 20803012 C C C C C C C T C C C C C C C C C C C C
7 chr7_20803171 0 20803171 C C C C C C C T C C C C C C C C C C C C
7 chr7_20808490 0 20808490 A A G G A A A A G G G G A A A A A A A A
7 chr7_20816066 0 20816066 C C C C T T C C C C C C C C C C C C C C
7 chr7_20817671 0 20817671 G G G G G G G G G G G G G G T T G G G G
7 chr7_20819847 0 20819847 C C C C C C C C C C C C T T C C C C C C
7 chr7_20821752 0 20821752 C C C C C C C C T T T T C C C C C C C C
7 chr7_20826252 0 20826252 G G G G G G A G G G G G G G G G G G G G
7 chr7_20840382 0 20840382 C C T T C C C C C C C C C C C C C C C C
7 chr7_20841137 0 20841137 T T T T T T T T C C C C C T C C C C T T
7 chr7_20841172 0 20841172 C C C C C C C C C C C C C T C C C C C C
7 chr7_20846840 0 20846840 T T T T T T T T T T T T T T T T C T T T
7 chr7_20849110 0 20849110 T T T T T T T T T T T T C T T T T T T T
7 chr7_20853102 0 20853102 A A A A G G A A A A A A A A A A A A A A
7 chr7_20853502 0 20853502 C C C C C C C C A A A A A C A A C C C C
7 chr7_20853991 0 20853991 C C C C C C C C C C C C C T C C C C C C
7 chr7_20860791 0 20860791 T T T T T T T T T T T T T T T T G T T T
7 chr7_20862392 0 20862392 C C C T T T C C C C C C T T C C T T C C
7 chr7_20862737 0 20862737 T T C C T T T T T T T T T T T T T T T T
7 chr7_20867386 0 20867386 C C C C C C C C G G G G C C C C C C C C
7 chr7_20869014 0 20869014 C C C C T T C C C C C C C C C C C C C C
7 chr7_20879371 0 20879371 C C C C C C A C C C C C C C C C C C C C
7 chr7_20879718 0 20879718 A A A G A A A A A A A A A A A A A A A A
7 chr7_20880459 0 20880459 G G G G G G G G A A A A G G G G G G G G
7 chr7_20883102 0 20883102 G G C G G G G G G G G G G G G G G G G G
7 chr7_20883127 0 20883127 G T G G G G G T G G G G G G G G G G G G
7 chr7_20883420 0 20883420 A A A A A A A A C C C C A A A A A A A A
7 chr7_20888956 0 20888956 C C T T C C C C C C C C C C C C C T C C
7 chr7_20893935 0 20893935 A A T T T T A A A A A A T T T T T T A A
7 chr7_20904422 0 20904422 T T A A T T T T T T T T T T T T T T T T
7 chr7_20905942 0 20905942 G G G G G G G G A G A G G G G G G G G G
7 chr7_20910402 0 20910402 G G A A G G G G G G G G G G G G G G G G
7 chr7_20911136 0 20911136 A A A A A A A A C C C C A A A A A A A A
7 chr7_20911181 0 20911181 G G G G G G G G A A A A G G G G G G G G
7 chr7_20915531 0 20915531 G G G G G G G G A A A A G G G G G G G G
7 chr7_20919004 0 20919004 T T T T T T T T G T G G T T T T T T T T
7 chr7_20920365 0 20920365 G G G G G G G G G G G G G T G G G G G G
7 chr7_20935668 0 20935668 A A A A A A A A G G G G A A A A A A A A
7 chr7_20935757 0 20935757 C C C C C C C C C C C C C G C C C C C C
7 chr7_20937376 0 20937376 G G G T G G G G G G G G G G G G G G G G
7 chr7_20940136 0 20940136 T T C C C C C T C C C C C C C C C C T T
7 chr7_20946097 0 20946097 T T C C C C T T C C C C C C C C C C T T
7 chr7_20951420 0 20951420 G G G G G G G G C C C C G G G G G G G G
7 chr7_20952643 0 20952643 T T T T T T T T C C C C T T T T T T T T
7 chr7_20953459 0 20953459 A A A A A A A A A A A A G G A A A A A A
7 chr7_20953601 0 20953601 A A A A A A A A G G G G A A A A A A A A
7 chr7_20954641 0 20954641 C C C C C C C C A C A A C C C C C C C C
7 chr7_20955008 0 20955008 G G G G G G G G G G A G G G G G G G G G
7 chr7_20956846 0 20956846 A A A A A A A A A A A A A A A G A A A A
7 chr7_20958228 0 20958228 C C C C C C C C C C C C C T C C C C C C
7 chr7_20961276 0 20961276 C C C C C C C C C C C C C C T T C C C C
7 chr7_20963575 0 20963575 T T A A A A T T T T T T T T T T T T T T
7 chr7_20967687 0 20967687 A A A A A A A A G G G G G G G G G G A A
7 chr7_20969801 0 20969801 T T T T T T T T T T T T T T A T T T T T
7 chr7_20979993 0 20979993 C C C C C C C C C C C C C C C T C C C C
7 chr7_20980884 0 20980884 G G G G G G G G A A A A G G G G G G G G
7 chr7_20988101 0 20988101 A A A A A A A G A A A A A A A A A A A A
7 chr7_20991135 0 20991135 A A C C C C A A A A A A A A A C C C A A
7 chr7_20992308 0 20992308 G G G G G G G G G G G G A A A G G G G G
7 chr7_20993570 0 20993570 C C C C C C C C T T T T C C C C C C C C
7 chr7_20994289 0 20994289 T T T T T T T T C C C C T T T T T T T T
7 chr7_21002328 0 21002328 T T T T T T T T C C C C T T T T T T T T
7 chr7_21003705 0 21003705 A G G G G G G G G G G G G G G G G G G G
7 chr7_21004847 0 21004847 C C C C C C C C T T T T C C C C C C C C
7 chr7_21009367 0 21009367 A A A A A A A A A A A A A A A A A T A A
7 chr7_21009754 0 21009754 A A A A A A A A G G G G A A A A A A A A
7 chr7_21009892 0 21009892 G G G G G G G G G G G G G G A A G G G G
7 chr7_21010465 0 21010465 G G G G A A G G G G G G G G A A G G G G
7 chr7_21010611 0 21010611 T T T T C C T T T T T T T T T T T T T T
7 chr7_21018118 0 21018118 C T C C C C C C C C C C C C C C C C C C
7 chr7_21019921 0 21019921 A A A A A A A A G G G G A A A A A A A A
7 chr7_21028837 0 21028837 C C C C C C A C C C C C A A A C C C C C
7 chr7_21029216 0 21029216 T T T T T T T T C C C C T T T T T T T T
7 chr7_21031697 0 21031697 T T T T T T T T T T T T G G T T T T T T
7 chr7_21043172 0 21043172 G G G G G G G G G G G G G G G G A A G G
7 chr7_21048842 0 21048842 C C C C C C C C C C C C C C C T C C C C
7 chr7_21051688 0 21051688 A A G G G G A A A A A A A A A A A A A A
7 chr7_21051995 0 21051995 G G G G G G G G C C C G G G G G G G G G
7 chr7_21052384 0 21052384 C C C C C C C C C C C C T T T T T T C C
7 chr7_21058203 0 21058203 A A A A A A A A A A A A A A A A G G A A
7 chr7_21059508 0 21059508 A A A A A A A A G G A G A A A A A A A A
7 chr7_21061446 0 21061446 A A A A A A A A C C C C A A A A A A A A
7 chr7_21067138 0 21067138 T T G G G G T T G G G G G G G G G G T T
7 chr7_21071213 0 21071213 G G G G G G G G T T T T G G G G G G G G
7 chr7_21071266 0 21071266 T T T T T T T T T T T T T T T T C C T T
7 chr7_21073644 0 21073644 T T T T G G T T T T T T T T T T T T T T
7 chr7_21079704 0 21079704 T T T T T T T T C C C C C C C C C C T T
7 chr7_21080362 0 21080362 A A A A A A A A A A A A G G A A A A A A
7 chr7_21080493 0 21080493 T T T T T T T T T T T T T T T T C T T T
7 chr7_21082415 0 21082415 G G G G G G G G G T G G G G G G G G G G
7 chr7_21088540 0 21088540 A A T T A A A A T T T T A A A A A A A A
7 chr7_21095463 0 21095463 A A A A A A A A C C C C A A A A A A A A
7 chr7_21097639 0 21097639 T T T T T T T T T T C T T T T T T T T T
7 chr7_21101919 0 21101919 C C C C C C C C C C C C C C C C C T C C
7 chr7_21108732 0 21108732 C C C C C C C C A A A A C C C C C C C C
7 chr7_21114856 0 21114856 T T T T T T T T T T T T T T T T C T T T
7 chr7_21118403 0 21118403 C C C C C C C C T T T T C C C C C C C C
7 chr7_21118716 0 21118716 G G G G G G G G G G G G G G G G G T G G
7 chr7_21120553 0 21120553 G G G G G G G G G G G G G G G G C G G G
7 chr7_21131915 0 21131915 G G G G G G G G A G A G G G G G G G G G
7 chr7_21137133 0 21137133 T T T T T T T T C C C C T T T T T T T T
7 chr7_21137273 0 21137273 T T T T T T T T A A T T T T T T T T T T
7 chr7_21139663 0 21139663 T T A A T T T T T T T T T T T T T T T T
7 chr7_21140308 0 21140308 T T T T T T T T C C C C T T T T T T T T
7 chr7_21149451 0 21149451 G G G G G G G G A G G G G G G G G G G G
7 chr7_21150264 0 21150264 A A A A G G A A A A A A A A A A A A A A
7 chr7_21160981 0 21160981 A A A A A A A A C C C C A A A A A A A A
7 chr7_21168240 0 21168240 C T C C T T C C C C C C C C C C C C C C
7 chr7_21179461 0 21179461 T T T T T T T T T T T T T T C C T T T T
7 chr7_21180682 0 21180682 C C C C T T C C C C C C C C C C C C C C
7 chr7_21184843 0 21184843 T T T T T T T T C C C C T T T T T T T T
7 chr7_21186463 0 21186463 T T C C C C C T T T T T C C C C T T C C
7 chr7_21190880 0 21190880 C C T T T T C C C C C C C C C C C C C C
7 chr7_21193965 0 21193965 A A A A A A A A G G G G A A A A A A A A
7 chr7_21196811 0 21196811 C C C C C C A C C C C C C C C C C C C C
7 chr7_21201718 0 21201718 A A A A A A A A G G G G A A A A A A A A
7 chr7_21208475 0 21208475 C C C C C C C C C C C C T T C C C C C C
7 chr7_21211880 0 21211880 A A A A A A A A A G A G A A A A A A A A
7 chr7_21214165 0 21214165 A A A A A A A A A T A A A A A A A A A A
7 chr7_21215140 0 21215140 T T T T T T T T T T T T C C T T T T T T
7 chr7_21215889 0 21215889 C C C C C C C G C C C C C C C C C C C C
7 chr7_21229917 0 21229917 A A A A A A A A G G G G A A A A A A A A
7 chr7_21231017 0 21231017 C C C C C C C C T T T T C C C C C C C C
7 chr7_21233986 0 21233986 T T T T T T T T A A A A T T T T T T T T
7 chr7_21234134 0 21234134 C C C C C C C C T T T T C C C C C C C C
7 chr7_21234983 0 21234983 C C C C A A C C A A A A A A A A A A C C
7 chr7_21235317 0 21235317 T T T T T T T T G G G G T T T T T T T T
7 chr7_21241637 0 21241637 C C C C C C C C C C C C T T C C C C C C
7 chr7_21246547 0 21246547 C C C C C C C C C C C C C C T T C C C C
7 chr7_21248660 0 21248660 C C C C C C C C C C A C C C C C C C C C
7 chr7_21248960 0 21248960 T T T T T T T T T T T T T T T T C C T T
7 chr7_21251412 0 21251412 T T T T T T T T C T T T T T T T T T T T
7 chr7_21252788 0 21252788 G G A A A A G G G G G G A A A A A A G G
7 chr7_21253839 0 21253839 C C C C C C C C C C G G C C C C C C C C
7 chr7_21254169 0 21254169 G G G G G G G G G G G G A A G G G G G G
7 chr7_21256255 0 21256255 T T T T T T T T T T C T T T T T T T T T
7 chr7_21259884 0 21259884 A A A A A A A A A A A A A A A G A A A A
7 chr7_21261428 0 21261428 T T T T T T T T C C C C T T T T T T T T
7 chr7_21265431 0 21265431 T T T T T T C T T T T T T T T T T T T T
7 chr7_21266592 0 21266592 G G G G G G G G G G G G G G G G A A G G
7 chr7_21272903 0 21272903 T T T T T T T T T T T T C C T T T T T T
7 chr7_21289874 0 21289874 A A A A A A A A A A A G A A A A A A A A
7 chr7_21290657 0 21290657 G G G G G G G G A G A G G G G G G G G G
7 chr7_21295945 0 21295945 C C C C C C C C C C C C C T C C C C C C
7 chr7_21301099 0 21301099 G G G G G G G G G T G T G G G G G G G G
7 chr7_21305960 0 21305960 C C T T C C C C C C C C C C C C C C C C
7 chr7_21308689 0 21308689 T T G G T T T T T T T T T T T T T T T T
7 chr7_21312930 0 21312930 C C C C C C C T C C C C C C C C C C C C
7 chr7_21318368 0 21318368 G G G G G G G G G G G G G G T T G G G G
7 chr7_21324318 0 21324318 C C C C C C C C T T T T C C C C C C T T
7 chr7_21328406 0 21328406 C C C C C C C C C C C C C T C C C C C C
7 chr7_21331017 0 21331017 T T T T T T T T C C C C T T T T T T T T
7 chr7_21337507 0 21337507 T T T T T T T T C C C C T T T T T T T T
7 chr7_21340097 0 21340097 G G G G G G G G G G G G G G G G A G G G
7 chr7_21344598 0 21344598 C C C C C C C C C T C C C C C C C C C C
7 chr7_21348892 0 21348892 C C C C T T C C C C C C C C C C C C C C
7 chr7_21349230 0 21349230 G G G G G G G G G G G G T T G G G G G G
7 chr7_21349795 0 21349795 T T T T T T T T T T T T C C T T T T T T
7 chr7_21351395 0 21351395 G G G G A A G G G G G G G G G G G G G G
7 chr7_21355077 0 21355077 T T T T T T T T T T T T T T C C T T T T
7 chr7_21362341 0 21362341 T T T T T T T T C C C C T T T T T T T T
7 chr7_21365235 0 21365235 T T T T T T T T G G G G T T T T T T T T
7 chr7_21370514 0 21370514 T T T T G G T T T T T T T T T T T T T T
7 chr7_21373817 0 21373817 G G G G G G G G C C C C G G G G G G G G
7 chr7_21375638 0 21375638 A A A A T T A A A A A A A A A A A A A A
7 chr7_21400589 0 21400589 C C C C C C C C A A A A C C C C C C C C
7 chr7_21418746 0 21418746 A A A A A A A A A A A A G G A A A A A A
7 chr7_21428650 0 21428650 G G G G A A G G G G G G G G G G G G G G
7 chr7_21430199 0 21430199 A A T T T T T T T T T T T T T T T T T T
7 chr7_21434718 0 21434718 C C C T C C C C C C C C C C C C C C C C
7 chr7_21445585 0 21445585 T T T T T T T T T T T T T T A A T T T T
7 chr7_21452454 0 21452454 A A A A A A A A C C C C A A A A A A A A
7 chr7_21455645 0 21455645 G G G G G G G G G G G G G G G G A G G G
7 chr7_21461177 0 21461177 C C C C C C C C C C C C C C C C T T C C
7 chr7_21468009 0 21468009 G G A A A A G G A A A A A A A A A A G G
7 chr7_21468195 0 21468195 G G G G G G G G C C C C G G G G G G G G
7 chr7_21472943 0 21472943 C C G G C C C C C C C C C C C C C C C C
7 chr7_21475831 0 21475831 T T T T T T T T G G G G T T T T T T T T
7 chr7_21475836 0 21475836 C C C C C C C T C C C C C C C C C C C C
7 chr7_21476306 0 21476306 T T T T T T T T C C C C T T T T T T T T
7 chr7_21477220 0 21477220 A A A A A A A A G G G G A A A A A A A A
7 chr7_21485890 0 21485890 A A C C C C C C C C C C C C C C C C C C
7 chr7_21488019 0 21488019 T T T T T T T T T T T T T T G T T T T T
7 chr7_21500348 0 21500348 C C T T C C C C C C C C C C C C T T C C
7 chr7_21504708 0 21504708 A A A A A A A A A A A A A A A C A A A A
7 chr7_21516659 0 21516659 G G T T T T T T T T T T T T T T T T T T
7 chr7_21520658 0 21520658 G G G G G G G G G G G G G G G G A A G G
7 chr7_21524347 0 21524347 T T T T T T C T T T T T T T T T T T T T
7 chr7_21532568 0 21532568 A A A A A A A A A A A A A T A A A A A A
7 chr7_21536908 0 21536908 C C C C C C C C T T T T C C C C C C C C
7 chr7_21539125 0 21539125 C C C C C C C C C C C C C T C C C C C C
7 chr7_21548425 0 21548425 C C C C C C C C T T T T C C C C C C C C
7 chr7_21559546 0 21559546 C C C C C C C C T T T T C C C C C C T T
7 chr7_21560780 0 21560780 C C T T T T C T T T T T T T T T T T T T
7 chr7_21566867 0 21566867 C C C C C C C C C C C C C C A A C C C C
7 chr7_21571924 0 21571924 T T T T T T T T C C C C T T T T T T T T
7 chr7_21573927 0 21573927 C C C C C C C C C C C C C C C T C C C C
7 chr7_21574270 0 21574270 C C C C C C C C G G G G C C C C C C C C
7 chr7_21584831 0 21584831 G G G G G G G G G G G G G G A A G G G G
7 chr7_21586461 0 21586461 C C C C C C C C A A A A C C C C C C C C
7 chr7_21589529 0 21589529 T T T T T T T T G G G G T T T T T T T T
7 chr7_21593340 0 21593340 A A A A A A A A A A A A A A A A G G A A
7 chr7_21596224 0 21596224 C C C C C C C C C C C C T T C C C C C C
7 chr7_21600201 0 21600201 G G G G G G G G G G G G G G G G C G G G
7 chr7_21601833 0 21601833 G G A A G G G G G G G G G G G G G G G G
7 chr7_21603117 0 21603117 A A A A A A A A A A A A A G A A A A A A
7 chr7_21608693 0 21608693 A A G G G G A A A A A A A A A A A A A A
7 chr7_21610251 0 21610251 G G G G G G G G G G G G G G A G G G G G
7 chr7_21611626 0 21611626 G G G G G G G G G G G G G G A A G G G G
7 chr7_21611787 0 21611787 G G G G G G G G G G G G G G A A G G G G
7 chr7_21613635 0 21613635 G G A A G G G G G G G G G G G G G G G G
7 chr7_21633352 0 21633352 A A A A A A A A T T T T A A A A A A A A
7 chr7_21633393 0 21633393 T T T T T T T T C C C C T T T T T T T T
7 chr7_21633837 0 21633837 G G G G G G A G G G G G G G G G G G G G
7 chr7_21638315 0 21638315 G G G G G G G G A G G G G G G G G G G G
7 chr7_21638701 0 21638701 A A A A A A A A G G G G A A A A A A A A
7 chr7_21639222 0 21639222 A A A A A A A A A A A A G G A A A A A A
7 chr7_21639281 0 21639281 A A A A A A A A T T T T A A A A A A A A
7 chr7_21642542 0 21642542 G G G G G G G G G G G G G G G G A G G G
7 chr7_21643025 0 21643025 A A A G A A A A A A A A A A A A A A A A
7 chr7_21644151 0 21644151 C C T T T T C C C C C C C C C C C C C C
7 chr7_21649234 0 21649234 A A A T A A A A A A A A A A A A A A A A
7 chr7_21655331 0 21655331 C C C C C C C C C C C C C C C T C C T T
7 chr7_21664719 0 21664719 G G G G G G G G G T G G G G G G G G G G
7 chr7_21665763 0 21665763 C C C C C C C C C C C C C C T T C C C C
7 chr7_21666004 0 21666004 A A G G G G A A G G G G A G G G G G A A
7 chr7_21667786 0 21667786 C C C C C C C C C C C C C T C C C C C C
7 chr7_21670271 0 21670271 A A G G G G A A G G G G G G G G G G A A
7 chr7_21673342 0 21673342 A A A A A A A A G G G G A A A A A A A A
7 chr7_21677383 0 21677383 C C C C C C C C C C C T C C C C C C C C
7 chr7_21681883 0 21681883 C C C C C C C C C C C C C T C C C C C C
7 chr7_21683448 0 21683448 A A A A A A A A A A A A A G A A A A A A
7 chr7_21689067 0 21689067 A A A A A A A A A A A A A G A A A A A A
7 chr7_21689352 0 21689352 G G G G G G A G G G G G G G G G G G G G
7 chr7_21691138 0 21691138 G G G G G G G G G G A G G G G G G G G G
7 chr7_21691447 0 21691447 G G G G G G G G T T T T G G G G G G G G
7 chr7_21692788 0 21692788 C C C C C C C C T T T T C C C C C C C C
7 chr7_21697041 0 21697041 G G G G A A G G G G G G G G G G G G G G
7 chr7_21701578 0 21701578 A A A A A A A A A A A A A A A G A A A A
7 chr7_21702641 0 21702641 C C C C C C C C C T C C C C C C C C C C
7 chr7_21702958 0 21702958 C C C C C C C C C C C C C T C C C C C C
7 chr7_21705097 0 21705097 C C C C C C C C C C C C C C C C C T C C
7 chr7_21714744 0 21714744 C C C C C C C C C C C G C C C C C C C C
7 chr7_21718736 0 21718736 A A A A A A A A A G A G A A A A A A A A
7 chr7_21719898 0 21719898 C C C C C C C C T T T T C C C C C C C C
7 chr7_21720664 0 21720664 G G G G G G G G A A A A G G G G G G G G
7 chr7_21720834 0 21720834 A A A A A A A A G G G G A A A A A A A A
7 chr7_21721088 0 21721088 G G G G G G G T G G G G G G G G G G G G
7 chr7_21723633 0 21723633 A A A A A A A A G G G G A A A A A A A A
7 chr7_21728592 0 21728592 T T T T T T T T C C C C T T T T C C T T
7 chr7_21731196 0 21731196 G G G G G G G G G G G G G G G G A A G G
7 chr7_21733292 0 21733292 A A A A G G A A A A A A A A A A A A A A
7 chr7_21734222 0 21734222 T T T T T T T T T T C T T T T T T T T T
7 chr7_21743284 0 21743284 T T T T C C T T T T T T T T T T T T T T
7 chr7_21744225 0 21744225 C C C C C C C C C C C C C C C C G G C C
7 chr7_21750724 0 21750724 C C C C C C C C C C C C C T C C C C C C
7 chr7_21750993 0 21750993 T T G T T T T T T T T T T T T T T T T T
7 chr7_21755304 0 21755304 C C C C C C C C C C C C C C C C C T C C
7 chr7_21760212 0 21760212 A A A A A A A A A A A A A A A A A T A A
7 chr7_21762691 0 21762691 A A A A A A A A C C C C A A A A A A A A
7 chr7_21770057 0 21770057 A A A A A A A A G G G G A A A A A A A A
7 chr7_21777047 0 21777047 C C C C C C C C A A A A C C C C C C C C
7 chr7_21777431 0 21777431 C C C C C C C C T T T T C C C C C C C C
7 chr7_21779936 0 21779936 A A A A A A A A G G G G A A A A A A A A
7 chr7_21788316 0 21788316 C C C C C C C C C T C T C C C C C C C C
7 chr7_21788946 0 21788946 A A A A A A A A T T T T T T T T T T A A
7 chr7_21791102 0 21791102 G G G G G G G G G G A G G G G G G G G G
7 chr7_21792977 0 21792977 G G G G G G G G A A A A G G G G G G G G
7 chr7_21793258 0 21793258 G G G G G G A G G G G G G G G G G G G G
7 chr7_21797894 0 21797894 G G A A G G G G G G G G G G G G G G G G
7 chr7_21803734 0 21803734 G G C C G G G G G G G G G G G G G G G G
7 chr7_21810337 0 21810337 C C C C C C C C T T T T C C C C C C C C
7 chr7_21818776 0 21818776 A A A A A A A A A A A A A G A A A A A A
7 chr7_21820317 0 21820317 C C C C C C C C A C A C C C C C C C C C
7 chr7_21828269 0 21828269 G G G G G G G G G T G G G G G G G G G G
7 chr7_21832197 0 21832197 G G G G G G G G G G G G G G G G C C G G
7 chr7_21835012 0 21835012 G G A G A A G G G G G G G G G G G G G G
7 chr7_21838521 0 21838521 C C C C C C C C C T C C C C C C C C C C
7 chr7_21839047 0 21839047 G G G G G G G G G G A G G G G G G G G G
7 chr7_21843754 0 21843754 G G G G G G G G G G G G G G G G A G G G
7 chr7_21869013 0 21869013 G G G G G G G G G G G G G G A G G G G G
7 chr7_21871938 0 21871938 G G G G G G G G A A A A G G G G G G G G
7 chr7_21872901 0 21872901 T T T T T T T T T T T T T T C C T T T T
7 chr7_21873343 0 21873343 C C C C C C C C T T T T C T C C C C C C
7 chr7_21873630 0 21873630 G G G G G G G G G G G G G G A A G G G G
7 chr7_21876461 0 21876461 A A A A A A A G A A A A A A A A A A A A
7 chr7_21880475 0 21880475 A A A A A A A A A A A C A A A A A A A A
7 chr7_21887161 0 21887161 A A G G G G A A A A A A G G G G G G A A
7 chr7_21900134 0 21900134 T T C C C C T T C C C C C C C C C C T T
7 chr7_21905214 0 21905214 G G G G G G G G A A A A G G G G G G G G
7 chr7_21905346 0 21905346 G G G G G G A G G G G G G G G G G G G G
7 chr7_21918345 0 21918345 C C C C C C C C C C C C A C C C C C C C
7 chr7_21923254 0 21923254 C C C C C C C C A A A A C C C C C C C C
7 chr7_21931761 0 21931761 C C C C C C C C T T T T C C C C C C C C
7 chr7_21932264 0 21932264 G G G G G G A G G G G G G G G G G G G G
7 chr7_21937244 0 21937244 C C C C C C C C C C C C C C T T C C C C
7 chr7_21944036 0 21944036 G G A G A A G G G G G G G G G G G G G G
7 chr7_21944224 0 21944224 C C C C C C A C C C C C C C C C C C C C
7 chr7_21945687 0 21945687 C C C C C C C C C C C C C T C C C C C C
7 chr7_21957934 0 21957934 A A G G G G A A A A A A A A A A A A A A
7 chr7_21962100 0 21962100 C C C C C C C C G G G G C C C C C C C C
7 chr7_21963516 0 21963516 C C C C C C C C A A A A C C C C C C C C
7 chr7_21969159 0 21969159 C C C C C C C C C G C C C C C C C C C C
7 chr7_21969304 0 21969304 G G G G G G G G G G G G A G G G G G G G
7 chr7_21986985 0 21986985 C C C C C C C C C C C C C T C C C C C C
7 chr7_21991085 0 21991085 A A A A A A A A A A A A C C A A A A A A
7 chr7_21995924 0 21995924 G G G G G G G G G G G G A G G G G G G G
7 chr7_21996301 0 21996301 C C C C C C C C C C C C A C C C C C C C
7 chr7_21998595 0 21998595 C C C C C C C C C C C C C C C T C C C C
7 chr7_21999196 0 21999196 T T C C C C T T T T T T T T T T T T T T
7 chr7_22008326 0 22008326 T T T T T T T T C C C C T T T T T T T T
7 chr7_22011678 0 22011678 G G G G G G G G A A A A G G G G G G G G
7 chr7_22016235 0 22016235 T T T T T T T T T T T T G G T T T T T T
7 chr7_22024857 0 22024857 A A G G G G G G G G G G G G G G G G G G
7 chr7_22032645 0 22032645 G G G G G G G G C C C C G G G G G G G G
7 chr7_22033558 0 22033558 G G G G G G G G A A A A A G G G G G G G
7 chr7_22033918 0 22033918 A A G G G G A A A A A A A A A A A A A A
7 chr7_22035000 0 22035000 A A G G G G A A A A A A A A A A A A A A
7 chr7_22037183 0 22037183 T T T T T T T T T T T T A T T T T T T T
7 chr7_22041057 0 22041057 G G G G G G G G G G G G G G G G C C G G
7 chr7_22044799 0 22044799 C C C C C C C C T T T T C C C C C C C C
7 chr7_22047503 0 22047503 C C C C C C C C C C C C C T C C C C C C
7 chr7_22048993 0 22048993 T T C T T T T T T T T T T T T T T T T T
7 chr7_22051062 0 22051062 T T T T T T T T G G G G T T T T T T T T
7 chr7_22053201 0 22053201 G G G G G G A G G G G G G G G G G G G G
7 chr7_22054326 0 22054326 T T T T T T T T G G G G T T T T T T T T
7 chr7_22057103 0 22057103 C C C C C C C C C C C C C C C C T T C C
7 chr7_22058176 0 22058176 G G T T T T G G G G G G T T T T T T G G
7 chr7_22060221 0 22060221 G G T T T T G G T T T T T T T T T T G G
7 chr7_22065353 0 22065353 T T T T T T T T T T T T G T T T T T T T
7 chr7_22069742 0 22069742 C C C T C C C C C C C C C C C C C C C C
7 chr7_22082434 0 22082434 T T A A T T T T T T T T T T T T T T T T
7 chr7_22083979 0 22083979 T T G G G G T T G G G G G G G G G G T T
7 chr7_22085214 0 22085214 C C C C C C C C C C C C C T C C C C C C
7 chr7_22086291 0 22086291 C C C C C C C C C C C C C C C C C T C C
7 chr7_22087783 0 22087783 C C C C C C C C C C C C C T C C C C C C
7 chr7_22089514 0 22089514 A A G G G G A A A A A A A A A A A A A A
7 chr7_22090501 0 22090501 T T C C C C T T C C C C C C C C C C C C
7 chr7_22094029 0 22094029 G G C C C C G G G G G G G G G G G G G G
7 chr7_22101973 0 22101973 G G G G G G G G G G G G A A G G G G G G
7 chr7_22101978 0 22101978 G G G G G G G G G G A G G G G G G G G G
7 chr7_22107192 0 22107192 T T T T T T T T T T T T C T T T T T T T
7 chr7_22112955 0 22112955 T T T T T T T T C T T T T T T T T T T T
7 chr7_22113067 0 22113067 C C T T T T C C C C C C C C C C C C C C
7 chr7_22116213 0 22116213 C C C C C C C C A A A A C C C C C C C C
7 chr7_22118369 0 22118369 G G G G G G G G G G G G G G A A G G G G
7 chr7_22122546 0 22122546 C C C C C C C C C C C C C C C C C T C C
7 chr7_22125412 0 22125412 T T T T T T T T C C C C T T T T T T C C
7 chr7_22125438 0 22125438 G G G G G G G G G G G G G G G G A A G G
7 chr7_22126375 0 22126375 T T C C C C T T C C C C T T T T T T T T
7 chr7_22128573 0 22128573 C C T T C C C C C C C C C C C C C C C C
7 chr7_22136919 0 22136919 C C C C C C C C T T T T C C C C C C C C
7 chr7_22141163 0 22141163 A A A A A A A A A A A A A G A A A A A A
7 chr7_22151661 0 22151661 T T T T T T T T T T T T T T T T C C T T
7 chr7_22170801 0 22170801 A A A A A A A A C C C C C C C C C C A A
7 chr7_22175883 0 22175883 G G G G G G G G C C C C G G G G G G G G
7 chr7_22179746 0 22179746 G G G G G G G G A A A A G G G G G G G G
7 chr7_22180223 0 22180223 C C C C C C C C C C C C C C C C T T C C
7 chr7_22183109 0 22183109 C C T T T T C C T T T T T T T T T T C C
7 chr7_22184048 0 22184048 A A A A A A A A C C C C A A A A A A A A
7 chr7_22188489 0 22188489 C C C C C C C C T T T T C C C C C C C C
7 chr7_22189213 0 22189213 G G G G G G G G T T T T G G G G G G G G
7 chr7_22192229 0 22192229 A A G G G G A A A A A A A A A A A A A A
7 chr7_22199232 0 22199232 C C C C C C C C C C C C C T C C C C C C
7 chr7_22200760 0 22200760 C C C C C C C C T T T T C C C C C C C C
7 chr7_22201546 0 22201546 T T T T T T T T C C C C T T T T T T T T
7 chr7_22205294 0 22205294 T T T T C C T T T T T T T T T T T T T T
7 chr7_22213277 0 22213277 A A G G A A A A A A A A A A A A A A A A
7 chr7_22214026 0 22214026 A A A A A A A A A A A A A C A A A A A A
7 chr7_22217295 0 22217295 T T T T T T T T T T T T C T T T T T T T
7 chr7_22220156 0 22220156 C C C C G G C C C C C G C C C C C C C C
7 chr7_22224202 0 22224202 G G G G G G G G G G G G G G C G G G G G
7 chr7_22229705 0 22229705 T T C C T T T T T T T T T T T T T T T T
7 chr7_22230219 0 22230219 T T T T T T T T T T T T C T T T T T T T
7 chr7_22243103 0 22243103 T T T T T T T T A A A A T T T T T T T T
7 chr7_22245274 0 22245274 A A A A A A A A G G G G A A A A A A A A
7 chr7_22247606 0 22247606 T T T T T T T T C C C C T T T T T T T T
7 chr7_22261934 0 22261934 T T T T T T T T T T G T T T T T T T T T
7 chr7_22273913 0 22273913 A A A A A A A A A A A A A C A A A A A A
7 chr7_22279472 0 22279472 G G G G G G G G A A A A G G G G G G G G
7 chr7_22296322 0 22296322 G G G G G G G G G G G G G G A A G G G G
7 chr7_22304577 0 22304577 T T T T T T T T T T T T T T C T T T T T
7 chr7_22318845 0 22318845 G G G G A A G G G G G G G G G G G G G G
7 chr7_22319107 0 22319107 G G G G G G G G G G G G G G A G G G G G
7 chr7_22320639 0 22320639 C C C C C C C C C C C C G G C C C C C C
7 chr7_22321030 0 22321030 G G G G G G G G A A A A G G G G G G G G
7 chr7_22321109 0 22321109 C C T T C C C C C C C C C C C C C C T T
7 chr7_22321497 0 22321497 G G G G A A G G G G G G G G G G G G G G
7 chr7_22322354 0 22322354 T T T T T T T T C C C C T T T T T T T T
7 chr7_22325265 0 22325265 G G G G A A G G G G G G G G G G G G G G
7 chr7_22327049 0 22327049 G G G G G G G G G G G G G G G G A A G G
7 chr7_22330840 0 22330840 C C C C C C C C C C C C C C T T C C C C
7 chr7_22332162 0 22332162 A A A A A A A A G G G G A A A A A A A A
7 chr7_22342327 0 22342327 T T T T T T T T T T T T T T C T T T T T
7 chr7_22343220 0 22343220 T T T T T T T T T T T T C T T T T T T T
7 chr7_22352692 0 22352692 C C C C C C C C C C C C C C C T C C C C
7 chr7_22355077 0 22355077 T T T T T T T T T T T T T T T T C C T T
7 chr7_22361268 0 22361268 G G G G G G G G A A A A G G G G G G G G
7 chr7_22362312 0 22362312 G G G G G G G G G G G G G G A G G G G G
7 chr7_22364465 0 22364465 G G G G G G G G G G G G G G A G G G G G
7 chr7_22368609 0 22368609 A A A A A A A A A A A A G G A A A A A A
7 chr7_22370669 0 22370669 A G G G G G G G G G G G G G G G G G A A
7 chr7_22370797 0 22370797 G G T T G G G G G G G G G G G G G G G G
7 chr7_22371356 0 22371356 C C C C C C C C C C C C C C C T C C C C
7 chr7_22371598 0 22371598 A A A A A A A A A A A A C C A A A A A A
7 chr7_22375916 0 22375916 G G G G G G G G G G G G G G G G A A G G
7 chr7_22376486 0 22376486 G G G G G G G G C C C C G G G G G G G G
7 chr7_22379289 0 22379289 T T T T G G T T T T T T T T T T T T T T
7 chr7_22379608 0 22379608 G G G G G G G G A A A A G G G G G G G G
7 chr7_22387410 0 22387410 G G G G G G G G G G G G G G A G G G G G
7 chr7_22388631 0 22388631 T T T T T T T T C T T T T T T T T T T T
7 chr7_22389604 0 22389604 T T T T T T T T C C C C T T T T T T T T
7 chr7_22389988 0 22389988 C C C C C C C C G G G G C C C C C C C C
7 chr7_22393333 0 22393333 A A A A A A A A G G G G A A A A A A A A
7 chr7_22398671 0 22398671 C C C C C C C C C C C C C C C T C C C C
7 chr7_22402074 0 22402074 C C C C C C C C C C C C A A C C C C C C
7 chr7_22402296 0 22402296 C C C C C C C C C C C C C C C C C G C C
7 chr7_22404580 0 22404580 G G G G G G G G G G G G G G A G G G G G
7 chr7_22407038 0 22407038 A A A A A A A A A A A A A C A A A A A A
7 chr7_22407649 0 22407649 G G G G G G G G G G G G G G G G C C G G
7 chr7_22409853 0 22409853 G G G G A A G G G G G G G G G G G G G G
7 chr7_22413479 0 22413479 C C C C C C C C C C C C C T C C C C C C
7 chr7_22419401 0 22419401 C C T T T T C C C C C C C C C C C C C C
7 chr7_22427914 0 22427914 G G G G G G G G A A A A G G G G G G G G
7 chr7_22434157 0 22434157 A A A A A A A A G G G G A A A A A A A A
7 chr7_22435490 0 22435490 G G A A A A G G G G G G A A A A A A G G
7 chr7_22435964 0 22435964 T T T T T T T T T T T T T T C T T T T T
7 chr7_22444008 0 22444008 C C T T C C C C C C C C C C C C C C C C
7 chr7_22448467 0 22448467 G G G G G G G G G G G G G G G G A G G G
7 chr7_22456329 0 22456329 C C C C C C A C C C C C C C C C C C C C
7 chr7_22457375 0 22457375 A G G G G G G G G G G G G G G G G G G G
7 chr7_22468115 0 22468115 T T T T T T T T C C C C T T T T T T T T
7 chr7_22470718 0 22470718 G G A A A A G G A A A A A A A A A A G G
7 chr7_22474905 0 22474905 A A A A A A A A G G G G A A A A A A A A
7 chr7_22474955 0 22474955 T T C C T T T T T T T T T T T T T T T T
7 chr7_22477258 0 22477258 C C G G C C C C C C C C C C C C C C C C
7 chr7_22478719 0 22478719 G G G G G G G G G G G G G G G G C G G G
7 chr7_22482155 0 22482155 T T C C C C T T C C C C C C C C C C T T
7 chr7_22485599 0 22485599 G G G G G G G G T T T T G G G G G G G G
7 chr7_22488900 0 22488900 G G A A G G G G G G G G G G G G G G A A
7 chr7_22489169 0 22489169 T T T T T T T T C C C C T T T T T T T T
7 chr7_22490700 0 22490700 C C C C C C C C T T T T C C C C C C C C
7 chr7_22497184 0 22497184 A A G G G G A A A A A A A A A A A A A A
7 chr7_22500641 0 22500641 T T T T T T T T C C C C T T T T T T T T
7 chr7_22502471 0 22502471 C C C C C C C C T T T T C C C C C C C C
7 chr7_22503954 0 22503954 G G G G C C G G G G G G G G G G G G G G
7 chr7_22504905 0 22504905 C C C C C C C C C C C C C C C C C T C C
7 chr7_22505618 0 22505618 A A A A A A A A G G G G A A A A A A A A
7 chr7_22511553 0 22511553 G G T T T T G G G G G G G G G G G G G G
7 chr7_22512897 0 22512897 C C C C C C C C G G G G C C C C C C C C
7 chr7_22515605 0 22515605 G G G G G G G G G G G G A A A A G G G G
7 chr7_22520568 0 22520568 G G G G G G G G G G A G G G G G G G G G
7 chr7_22527389 0 22527389 C C C C C C C C C C C C C C C T C C C C
7 chr7_22530911 0 22530911 G G G G G G G G G G G T G G G G G G G G
7 chr7_22532616 0 22532616 G G G G G G G G C G G G G G G G G G G G
7 chr7_22536876 0 22536876 C C C C C C C C C C C C C T C C C C C C
7 chr7_22539345 0 22539345 A A A A A A A A A A A A A A A A A T A A
7 chr7_22539672 0 22539672 A A A A A A A A A A A A A G A A A A A A
7 chr7_22540637 0 22540637 G G G G G G G G T T T T G G G G G G G G
7 chr7_22542649 0 22542649 A A A A A A A A A A A A A G A A A A A A
7 chr7_22548944 0 22548944 C C C C C C C C C C C T C C C C C C C C
7 chr7_22552379 0 22552379 A A A A A A A A A A A A A A A A A G A A
7 chr7_22554368 0 22554368 T T T T T T T T C C C C T T T T T T T T
7 chr7_22562661 0 22562661 G G G G G G G G G G G G G G G G C C G G
7 chr7_22565712 0 22565712 T T T T T T T T C C C C T T T T T T T T
7 chr7_22573942 0 22573942 A A A A A A A A G G G G A A A A A A A A
7 chr7_22574153 0 22574153 A A A A A A A A A A A A A A A A C C A A
7 chr7_22576347 0 22576347 C C C C C C C C G G G G C C C C C C C C
7 chr7_22584363 0 22584363 G G G G G G G G A A A A G G G G G G G G
7 chr7_22590805 0 22590805 C C C C C C C C C C C C A A C C C C C C
7 chr7_22593058 0 22593058 C C C C C C C C T T T T C C C C C C C C
7 chr7_22593977 0 22593977 G G G G G G G G A A A A G G G G G G G G
7 chr7_22594166 0 22594166 C C C C C C C C C C C C T T C C C C C C
7 chr7_22594375 0 22594375 C C C C C C C C C T C T C C C C C C C C
7 chr7_22594750 0 22594750 C C C C C C C C T T T T C C C C C C C C
7 chr7_22595449 0 22595449 C C T T C C C C C C C C C C C C C C C C
7 chr7_22595865 0 22595865 G G G G G G G G G G G G G G G G A A G G
7 chr7_22596889 0 22596889 A A A A A A A A G G G G A A A A A A A A
7 chr7_22604739 0 22604739 G G G G G G G G A G A G G G G G G G A A
7 chr7_22618659 0 22618659 C C C C C C C G C C C C C C C C C C C C
7 chr7_22620997 0 22620997 T T T T T T T T T T T T G G T T T T T T
7 chr7_22622392 0 22622392 C C C C C C C C C C C C A C C C C C C C
7 chr7_22627915 0 22627915 C C C C C C C G C C C C C C C C C C C C
7 chr7_22634421 0 22634421 G G G G G G G G G G G G A G G G G G G G
7 chr7_22637899 0 22637899 G G G G G G G G G G G G G G A A G G G G
7 chr7_22638089 0 22638089 A A A A A A A A A A A A A A C C A A A A
7 chr7_22638315 0 22638315 A A A A A A A A G G G G A A A A A A A A
7 chr7_22639045 0 22639045 A A A A A A A A A A A A A A G G A A A A
7 chr7_22639252 0 22639252 A C A A A A A C A A A A A A A A A A C C
7 chr7_22644216 0 22644216 T T T T T T T T T T C T T T T T T T T T
7 chr7_22647574 0 22647574 T T T T T T T T T T T T C T T T T T T T
7 chr7_22648790 0 22648790 G G G G G G G G A A A A G G G G G G G G
7 chr7_22656350 0 22656350 T T T T T T T T T T T T C T T T T T T T
7 chr7_22670976 0 22670976 T T C C C C T T C C C C C C C C C C C C
7 chr7_22672766 0 22672766 A A G G A A A A A A A A A A A A A A A A
7 chr7_22674184 0 22674184 C C C C C C C C C C C C C C C C T T C C
7 chr7_22675444 0 22675444 A A A A G G A A A A A A A A A A A A A A
7 chr7_22679963 0 22679963 G G G G G G G G A G G G G G G G G G G G
7 chr7_22681029 0 22681029 C C C C C C C C A A A A C C C C C C C C
7 chr7_22684511 0 22684511 T T C C C C T T C C C C C C C C C C T T
7 chr7_22707188 0 22707188 C C C C C C C C C C C C C C C C G G C C
7 chr7_22711386 0 22711386 T T T T T T T T C C C C T T T T T T T T
7 chr7_22713422 0 22713422 C C C C C C C C C T C T C C C C C C C C
7 chr7_22714783 0 22714783 C C C C C C C C C C C C C C A A C C C C
7 chr7_22716266 0 22716266 A A A A A A A A A T A A A A A A A A A A
7 chr7_22722645 0 22722645 C C C C C C C C C C C C C C G G C C C C
7 chr7_22736107 0 22736107 A A A A A A A A A A A A A A C C A A A A
7 chr7_22739902 0 22739902 G G G G G G G G C C C C G G G G G G G G
7 chr7_22744790 0 22744790 G G G G G G G G G T G G G G G G G G G G
7 chr7_22747389 0 22747389 A A A A A A A A A A A A A A A A A T A A
7 chr7_22757254 0 22757254 G G G G G G G G G G G G A G G G G G G G
7 chr7_22759715 0 22759715 A A G G G G A A G G G G G G G G G G A A
7 chr7_22762913 0 22762913 G G G G G G G G A A A A G G G G G G G G
7 chr7_22764920 0 22764920 A A A A A A A A G G G G A A A A A A A A
7 chr7_22768277 0 22768277 A A A A A A A A G G G G A A A A A A A A
7 chr7_22772874 0 22772874 A A A A A A A A A A A A A A A A C C A A
7 chr7_22773357 0 22773357 C C C C C C C C C T C C C C C C C C C C
7 chr7_22778241 0 22778241 T T T T T T C T T T T T T T T T T T T T
7 chr7_22799287 0 22799287 A A G G G G A A A A A A A A A A A A A A
7 chr7_22806475 0 22806475 G G G G G G G G A A G G G G G G G G G G
7 chr7_22810442 0 22810442 G G G G G G G G A A G G G G G G G G G G
7 chr7_22811202 0 22811202 G G G G G G G G G G G G G G G G A A G G
7 chr7_22824499 0 22824499 G G G G A A G G G G G G G G G G G G G G
7 chr7_22839272 0 22839272 A A A A A A A A A A A A A A A A T T A A
7 chr7_22841773 0 22841773 A A A A A A A A A A A A A A G G A A A A
7 chr7_22845284 0 22845284 C C C C C C C C T T T T C C C C C C C C
7 chr7_22849063 0 22849063 A A A A A A A A G G G G A A A A A A A A
7 chr7_22855162 0 22855162 A A A A A A A A A A A A A A A G A A A A
7 chr7_22860805 0 22860805 C C C C C C C C C C C C C C C T C C C C
7 chr7_22865150 0 22865150 T T C C T T T T T T T T T T T T T T T T
7 chr7_22870022 0 22870022 C C C C C C C C C C C C T T C C C C C C
7 chr7_22878392 0 22878392 C C C C C C C C C T C C C C C C C C C C
7 chr7_22878795 0 22878795 C C C C C C C C C C C C C C C C C T C C
7 chr7_22885086 0 22885086 C C C C C C C C C G C C C C C C C C C C
7 chr7_22895903 0 22895903 C C C C T T C C C C C C C C C C C C C C
7 chr7_22904392 0 22904392 A A A A A A A A A A A A C C A A A A A A
7 chr7_22904580 0 22904580 A A A A A A A A G G G G G G A A G G A A
7 chr7_22906184 0 22906184 C C C C C C C C T T T T C C C C C C C C
7 chr7_22910706 0 22910706 A A A A A A A A G G G G A A A A A A A A
7 chr7_22919073 0 22919073 T T T T T T T T T T G G T T T T T T T T
7 chr7_22919909 0 22919909 T T T T T T T T T T T T T T C T T T T T
7 chr7_22921087 0 22921087 A A A A A A A A A A A A A A A A A G A A
7 chr7_22924322 0 22924322 A A A A A A A A G G G G A A A A A A A A
7 chr7_22925405 0 22925405 C C C C C C C C A A A A C C C C C C C C
7 chr7_22929246 0 22929246 C C C C T T C C C C C C C C C C C C C C
7 chr7_22934816 0 22934816 C C C C C C C C C C C C C C C T C C C C
7 chr7_22942339 0 22942339 G G G G G G G G G G G G G G A A A A G G
7 chr7_22951724 0 22951724 C C C C C C C C C C C C A A A C C C C C
7 chr7_22951892 0 22951892 C C C C C C C C T T T T C C C C C C C C
7 chr7_22951966 0 22951966 C C C C C C C C T T T T C C C C C C C C
7 chr7_22954422 0 22954422 C C C C C C C C C C C C T T C T C C C C
7 chr7_22958912 0 22958912 G G G G G G G G G G G G G G G G A A G G
7 chr7_22967225 0 22967225 C C C C C C C C C C C C C C C T C C C C
7 chr7_22970462 0 22970462 G G A A A A G G A A A A A A A A A A G G
7 chr7_22971940 0 22971940 C C C C C C C C C C C C C C C C T T C C
7 chr7_22972323 0 22972323 T T T T T T T T G T G T T T T T T T T T
7 chr7_22972710 0 22972710 G G G G G G G G G G G G G G C G G G G G
7 chr7_22976934 0 22976934 G G G G G G G G G G G G G G G G A A G G
7 chr7_22988492 0 22988492 C C C C C C C C T T T T C C C C C C C C
7 chr7_22992936 0 22992936 T T T T T T T T C C C C T T T T T T T T
7 chr7_22998097 0 22998097 T T T T T T T T C T T T T T T T T T T T
7 chr7_22999042 0 22999042 A A T T T T T T A A A A T T T T T T A A
7 chr7_23000306 0 23000306 T T C C C C T T T T T T C C C C C C T T
7 chr7_23002342 0 23002342 T T C C C C T T C C C C C C C C C C T T
7 chr7_23011401 0 23011401 C C C C C C C C C C C C C C C T C C C C
7 chr7_23018629 0 23018629 G G G G G G G G T T T T G G G G G G G G
7 chr7_23023613 0 23023613 A A A A A A A A G G G G A A A A A A A A
7 chr7_23026006 0 23026006 C C C C C C C C C C C C C C C C T T C C
7 chr7_23026267 0 23026267 A A A A A A A A G G G G A A A A A A A A
7 chr7_23027215 0 23027215 G G G G G G G G G G G G G G C G C C G G
7 chr7_23027356 0 23027356 G G G G G G G G G G G G G G G G A A G G
7 chr7_23033947 0 23033947 A A A A A A A A G G G G A A A A A A A A
7 chr7_23034356 0 23034356 C C C C C C C C T T T T C C C C C C C C
7 chr7_23041175 0 23041175 G G G G C C G G C C C C C C C C C C G G
7 chr7_23049220 0 23049220 C C C C C C C C C C C G C C C C C C C C
7 chr7_23051520 0 23051520 A A C C C C C C C C C C C C C C C C A A
7 chr7_23053882 0 23053882 T T T T T T T T T T T T G G T T T T T T
7 chr7_23054355 0 23054355 C C C C C C C C C C C C C C C C T T C C
7 chr7_23058013 0 23058013 T T T T T T T T T T T T A A T T T T T T
7 chr7_23068216 0 23068216 A A A A A A A A T T T T A A A A T T A A
7 chr7_23071021 0 23071021 G G G G A A G G G G G G G G G G G G G G
7 chr7_23072709 0 23072709 G G A A A A G G A A A A A A G G G G G G
7 chr7_23075445 0 23075445 G G A A G G G G G G G G G G G G G G G G
7 chr7_23085086 0 23085086 G G C G G G G G G G G G G G G G G G G G
7 chr7_23087811 0 23087811 A A A A A A A A A G A G A A A A A A A A
7 chr7_23092486 0 23092486 A A A A A A A A G G G G A A A A A A A A
7 chr7_23096892 0 23096892 G G A G G G G G G G G G G G G G G G G G
7 chr7_23097663 0 23097663 A A G G G G A A G G G G G G G G G G A A
7 chr7_23099729 0 23099729 G G A G G G G G G G G G G G G G G G G G
7 chr7_23100016 0 23100016 A A A A A A A A A A A G A A A A A A A A
7 chr7_23101657 0 23101657 T T T T T T T T A T T T T T T T T T T T
7 chr7_23107082 0 23107082 T T T T T T T T T T T T G T G G T T T T
7 chr7_23109040 0 23109040 T T T T T T T T T T T T T T G G G G T T
7 chr7_23115142 0 23115142 A A A A A A A A A A A T A A A A A A A A
7 chr7_23115745 0 23115745 A A A A G G A A A A A A A A A A A A A A
7 chr7_23116364 0 23116364 C T C C C C C C C C C C C C C C C C C C
7 chr7_23118096 0 23118096 G G G G G G G G C G G G G G G G G G G G
7 chr7_23119002 0 23119002 G G G G A A G G G G G G G G G G G G A A
7 chr7_23132084 0 23132084 G T T T T T G T T T T T T T T T T T T T
7 chr7_23138448 0 23138448 G G G G G G G G G G G G G G G G A A G G
7 chr7_23141220 0 23141220 T T T T T T T T T T C T T T T T T T T T
7 chr7_23150661 0 23150661 T T T T T T T T T T T T C T T T T T T T
7 chr7_23154899 0 23154899 C T T T T T T T T T T T T T T T T T C C
7 chr7_23159938 0 23159938 G G G G G G G G A A A A G G G G G G G G
7 chr7_23162200 0 23162200 G G G G G G G G A G A G G G G G G G G G
7 chr7_23163125 0 23163125 G G G G G G G G T T T T G G G G G G G G
7 chr7_23166327 0 23166327 C C C C C C C C C C C C C T C C C C C C
7 chr7_23166648 0 23166648 A A A A A A A A A A A A A A G G A A A A
7 chr7_23173139 0 23173139 C C C C C C C C C C C C C C C C A A C C
7 chr7_23183988 0 23183988 C C C C C C C C C C C C C T C C C C C C
7 chr7_23193844 0 23193844 A A G G G G A A A A A A G G G G G G A A
7 chr7_23199309 0 23199309 A A G G G G A A G G G G G G G G G G A A
7 chr7_23201749 0 23201749 G G G G G G G G A A A A G G G G G G G G
7 chr7_23210011 0 23210011 C C C C C C C C C C C C C C C C C T C C
7 chr7_23214009 0 23214009 C C C C C C C C C C C C C T C C C C C C
7 chr7_23223452 0 23223452 C C C C C C C C A C A A C C C C C C C C
7 chr7_23234830 0 23234830 T T T T T T T T C C C C T T T T T T T T
7 chr7_23236864 0 23236864 C C C C C C C C C G C C C C C C C C C C
7 chr7_23245675 0 23245675 C C C C C C C C G G G G C C C C C C C C
7 chr7_23246308 0 23246308 A A A A A A A A T T T T A A A A A A A A
7 chr7_23250307 0 23250307 A A A A A A A A A A A A A A C C A A A A
7 chr7_23251147 0 23251147 C C C C C C C C T T T T C C C C C C C C
7 chr7_23260519 0 23260519 T T T T T T T T C C C C T T T T T T T T
7 chr7_23261114 0 23261114 T T T T T T G G T T T T T T T T T T G G
7 chr7_23265732 0 23265732 G G G G G G G G C G G G G G G G G G G G
7 chr7_23265839 0 23265839 C C C C C C C C C C C C C C C C T T C C
7 chr7_23266119 0 23266119 A A A A A A A A G G G G A A A A A A A A
7 chr7_23269758 0 23269758 G G G G G G G G A A A A G G G G G G G G
7 chr7_23278466 0 23278466 T T T T T T T T A A A A T T T T T T T T
7 chr7_23279863 0 23279863 C C C C C C C C C C C C C T C C C C C C
7 chr7_23295191 0 23295191 G G G G G G G G G G G G A A A A A A G G
7 chr7_23297641 0 23297641 C C C C C C C C C C C T C C C C C C C C
7 chr7_23301394 0 23301394 C C C C C C C C C C C C T T T T T T C C
7 chr7_23303166 0 23303166 T T T T T T T T G T T T T T T T T T T T
7 chr7_23306908 0 23306908 C C C C C C C C C C C C G G C C C C C C
7 chr7_23312850 0 23312850 A A A A A A A A A A A A G G A A A A A A
7 chr7_23313424 0 23313424 C C C C C C C C C C C C C C G G C C C C
7 chr7_23319321 0 23319321 C C C C G G C C C C C C C C C C C C C C
7 chr7_23325627 0 23325627 C C C C C C C C C C C C C C C C T T C C
7 chr7_23329010 0 23329010 A A A A A A A A A A A A A A G G A A A A
7 chr7_23340463 0 23340463 G G T T T T G G T T T T T T T T T T G G
7 chr7_23342836 0 23342836 A A A A A A A A A A A A A A A A A G A A
7 chr7_23345544 0 23345544 G G G G G G G G A A A A G G G G G G G G
7 chr7_23345663 0 23345663 C C C C C C C C C C C C C T C C C C C C
7 chr7_23349124 0 23349124 A A A A A A A A A A A A T T A A A A A A
7 chr7_23355408 0 23355408 C C C C C C C C C C C T C C C C C C C C
7 chr7_23361754 0 23361754 C C C C C C C C C C C C C C T T C C C C
7 chr7_23362191 0 23362191 A A A A A A A A A A A G A A A A A A A A
7 chr7_23366238 0 23366238 A A A A A A A A G G A A A A A A A A A A
7 chr7_23367132 0 23367132 G G G G G G A A G G G G G G G G G G G G
7 chr7_23369022 0 23369022 G G G G G G G G G G G G G G A G G G G G
7 chr7_23369167 0 23369167 A A A A A A A A A A A A A A A T A A A A
7 chr7_23372249 0 23372249 T T T T T T C C T T T T T T T T T T T T
7 chr7_23377222 0 23377222 T T C C C C T T C C C C T T C C C C T T
7 chr7_23377283 0 23377283 C C C C C C C C T T T T C C C C C C C C
7 chr7_23378343 0 23378343 T T T T T T T T C C C C T T T T T T T T
7 chr7_23383761 0 23383761 C C T T T T C C T T T T T T T T T T C C
7 chr7_23391979 0 23391979 C C C C C C C C C C C C T T T T T T C C
7 chr7_23392672 0 23392672 T T T T T T T T G G G G T T T T T T T T
7 chr7_23397797 0 23397797 T T C C C C T T C C C C C C C C C C T T
7 chr7_23400103 0 23400103 C C C C T T C C C C C C C C C C C C C C
7 chr7_23403380 0 23403380 G G A A A A G G G G G G G G G G G G G G
7 chr7_23405413 0 23405413 G G C C C C G G C C C C C C C C C C G G
7 chr7_23406037 0 23406037 T T T T T T T T A A A A T T T T T T T T
7 chr7_23412223 0 23412223 G G G G G G G G A A A A G G G G G G G G
7 chr7_23412430 0 23412430 T T T T T T T T C C C C T T T T T T T T
7 chr7_23421396 0 23421396 T T T T T T T T A A A A T T T T T T T T
7 chr7_23423441 0 23423441 C C C C C C C C C C C C C C C C T T C C
7 chr7_23442156 0 23442156 T T T T T T T T C C C C T T T T T T T T
7 chr7_23451878 0 23451878 G G C C C C G G G G G G G G G G G G G G
7 chr7_23458306 0 23458306 T T T T T T C T T T T T T T T T T T T T
7 chr7_23467322 0 23467322 G G G G G G G G C C C C G G G G G G G G
7 chr7_23468182 0 23468182 A A A A A A A A G G G G A A A A A A A A
7 chr7_23468925 0 23468925 C C C C C C C C T T T T C C C C C C C C
7 chr7_23472019 0 23472019 C C C C C C C C T T T T C C C C C C C C
7 chr7_23477085 0 23477085 G G G G G G G G A A A G G G G G G G G G
7 chr7_23481065 0 23481065 T T T T T T T T C C C C T T T T T T T T
7 chr7_23483885 0 23483885 T T T T T T T T C C C C T T T T T T T T
7 chr7_23487200 0 23487200 T T T T T T T T C C C C T T T T T T T T
7 chr7_23509142 0 23509142 C C C C C C C C C C C C C C C T C C C C
7 chr7_23509604 0 23509604 C C C C C C C C T T T T C C C C C C C C
7 chr7_23512940 0 23512940 G G A G G G G G G G G G G G G G G G G G
7 chr7_23530267 0 23530267 C C T T T T C C C C C C C C C C C C C C
7 chr7_23531584 0 23531584 G G G G G G G G C C C C G G G G G G G G
7 chr7_23532750 0 23532750 C C C C C C C T C C C C C C C C C C C C
7 chr7_23536487 0 23536487 C C C C C C C C C C C C C C C C T T C C
7 chr7_23536723 0 23536723 T T C C C C T T T T T T T T T T T T T T
7 chr7_23538029 0 23538029 C C C C C C C C C C C C C C C C G G C C
7 chr7_23539120 0 23539120 C C C C C C C C C C C C A C C C C C C C
7 chr7_23550564 0 23550564 T T C C C C C C C C C C C C C C C C T T
7 chr7_23558652 0 23558652 G G G G A A G G G G G G G G G G G G G G
7 chr7_23558819 0 23558819 T T C C C C C C C C C C C C C C C C T T
7 chr7_23559238 0 23559238 A A A A G G A A A A A A A A A A A A A A
7 chr7_23559462 0 23559462 C C C C C C C C C C C C T T T T T T C C
7 chr7_23560400 0 23560400 G G A A A A G G G G G G G G G G G G G G
7 chr7_23565351 0 23565351 A A A A G G A A A A A A A A A A A A A A
7 chr7_23567857 0 23567857 C C C C C C C C C C C C T T T T C C C C
7 chr7_23571493 0 23571493 A A G G G G A A G G G G G G G G G G A A
7 chr7_23572166 0 23572166 G G G G G G A G G G G G G G G G G G G G
7 chr7_23594152 0 23594152 A A G G G G A A G G G G G G G G G G A A
7 chr7_23594907 0 23594907 T T T T T T T T T T T T C T T T T T T T
7 chr7_23612866 0 23612866 C C C C C C C C C T C C C C C C C C C C
7 chr7_23614368 0 23614368 G G G G G G G G G G G G G G G G A G G G
7 chr7_23615045 0 23615045 G G G G G G G G G G G G A A G G G G G G
7 chr7_23615233 0 23615233 T T C C C C T T C C C C C C C C C C T T
7 chr7_23616861 0 23616861 A A A G A A A A A A A A A A A A A A A A
7 chr7_23635870 0 23635870 T T T T T T T T T T T T T T T T G G T T
7 chr7_23643908 0 23643908 A A A A A A A A G G G G A A A A A A A A
7 chr7_23645399 0 23645399 C C C C C C C C C C C C T T C C C C C C
7 chr7_23646614 0 23646614 C C C C C C C C C C C C C C C C C T C C
7 chr7_23646938 0 23646938 C C G G G G C C G G G G G G G G G G C C
7 chr7_23652812 0 23652812 C C C C C C C C T T T T C C C C C C C C
7 chr7_23654681 0 23654681 T T T T T T T T C C C C T T T T T T T T
7 chr7_23658080 0 23658080 G G G G G G A G G G G G G G G G G G G G
7 chr7_23665488 0 23665488 A A A A A A A A A A A A A A A A G G A A
7 chr7_23666111 0 23666111 G G G G A A G G G G G G G G G G G G G G
7 chr7_23688252 0 23688252 T T T T T T T T T T T T T T C T T T T T
7 chr7_23709636 0 23709636 C C C T C C C C C C C C C C C C C C C C
7 chr7_23711246 0 23711246 T T T T T T T T C C C C T T T T T T T T
7 chr7_23719359 0 23719359 T T T T T T T T T T T T T T C T T T T T
7 chr7_23723384 0 23723384 C C C C C C C C G G G G C C C C C C C C
7 chr7_23725023 0 23725023 T T T T T T T T T T T T T T T T C T T T
7 chr7_23736009 0 23736009 A A A A A A A A A A A A A G A A A A A A
7 chr7_23736320 0 23736320 G G G G G G G G A A A A G G G G G G G G
7 chr7_23736378 0 23736378 G G G G G G G G A A A A G G G G G G G G
7 chr7_23739559 0 23739559 T T T T T T G G T T T T T T T T T T T T
7 chr7_23739809 0 23739809 C C C C C C C C A A A A C C C C C C C C
7 chr7_23741982 0 23741982 G G G G G G G G G G G G G T G G G G G G
7 chr7_23745590 0 23745590 G G G G G G G G C C C C G G G G G G G G
7 chr7_23745609 0 23745609 C C C C C C C C C C C C C C A C C C C C
7 chr7_23746919 0 23746919 T T T T G G T T T T T T T T T T T T T T
7 chr7_23747158 0 23747158 G G G G G G G T G G G G G G G G G G G G
7 chr7_23751235 0 23751235 T T T T C C T T T T T T T T T T T T T T
7 chr7_23756852 0 23756852 C C C C C C C C C C C C C C C C C T C C
7 chr7_23760866 0 23760866 C C C C C C C C C C C C C C C G C C C C
7 chr7_23772496 0 23772496 G G A A A A G G A A A A A A A A A A G G
7 chr7_23772541 0 23772541 T T T T T T T T G G G G T T T T T T T T
7 chr7_23774755 0 23774755 A A A A A A A A A A A C A A A A A A A A
7 chr7_23776603 0 23776603 T T T T C C T T T T T T T T T T T T T T
7 chr7_23787571 0 23787571 G G G G G G G G G G G G G G A G G G G G
7 chr7_23789885 0 23789885 C C G G G G C C C C C C C C C C C C C C
7 chr7_23792625 0 23792625 A A A A A A A A A G A G A A A A A A A A
7 chr7_23796889 0 23796889 T T T T T T T T T T T T T T G G T T T T
7 chr7_23799024 0 23799024 C C C C C C C C T T T T C C C C C C C C
7 chr7_23804802 0 23804802 G G G G A A G G G G G G G G G G G G G G
7 chr7_23823415 0 23823415 C C T T T T C C C C C C C C C C C C C C
7 chr7_23827056 0 23827056 C C C C C C C T C C C C C C C C C C C C
7 chr7_23828376 0 23828376 G G G G G G G G G G G G A A G G G G G G
7 chr7_23833214 0 23833214 C C C C C C C C C C C C G G C C C C C C
7 chr7_23845227 0 23845227 A A A A A A A T A A A A A A A A A A A A
7 chr7_23848991 0 23848991 A A A A G G A A A A A A A A A A A A A A
7 chr7_23849553 0 23849553 G G G G G G G G G G G T G G G G G G G G
7 chr7_23853289 0 23853289 G G G G G G G G C C C C G G G G G G G G
7 chr7_23854947 0 23854947 C C C C C C C C A C C C C C C C C C C C
7 chr7_23856428 0 23856428 C C C C C C C C C C C C G G G G G G C C
7 chr7_23857106 0 23857106 C C C G C C C C C C C C C C C C C C C C
7 chr7_23859826 0 23859826 C C C C C C C C C C C C C C T T C C C C
7 chr7_23865197 0 23865197 G G G G G G G G G G G G A G G G G G G G
7 chr7_23867029 0 23867029 A A A A A A A A G G G G A A A A A A A A
7 chr7_23869205 0 23869205 A A A A A A A A A G A A A A A A A A A A
7 chr7_23869370 0 23869370 G G A A A A G G G G G G G G G G G G G G
7 chr7_23870689 0 23870689 T T T T T T T T T T C T T T T T T T T T
7 chr7_23872299 0 23872299 C C C C C C C C C C C T C C C C C C C C
7 chr7_23872906 0 23872906 T T T T T T T T T T T T T T A A T T T T
7 chr7_23877288 0 23877288 A A A A A A A A T T T T T T T T T T A A
7 chr7_23879118 0 23879118 C C C C C C C T C C C T C C C C C C C C
7 chr7_23882225 0 23882225 T T T T T T T T T T T T T T T T G G T T
7 chr7_23884202 0 23884202 G G G G G G G G A A A A A A A A G G G G
7 chr7_23886267 0 23886267 G G G G G G G G A G A G G G G G G G G G
7 chr7_23888230 0 23888230 C C C C G G C C C C C C C C C C C C C C
7 chr7_23888806 0 23888806 C C C T C C C C C C C C C C C C C C C C
7 chr7_23898759 0 23898759 T T T T T T T T T T T T T T T T G G T T
7 chr7_23899032 0 23899032 C C C C C C C C C C C T C C C C C C C C
7 chr7_23900373 0 23900373 C T T T T T C T T T T T T T T T T T T T
7 chr7_23901039 0 23901039 C C C C C C C C G G G G C C C C C C C C
7 chr7_23903490 0 23903490 C C C C C C C C T T T T C C C C C C C C
7 chr7_23906761 0 23906761 G G G G G G G G G G G G G G A A G G G G
7 chr7_23909784 0 23909784 A A A A A A A A G G G G A A A A A A A A
7 chr7_23916222 0 23916222 C C C C C C C G C C C C C C C C C C C C
7 chr7_23922052 0 23922052 T T T T T T T T C C C C T T T T T T T T
7 chr7_23925535 0 23925535 C C G G C C C C C C C C C C C C C C C C
7 chr7_23927520 0 23927520 C C C C T T C C C C C C C C C C C C C C
7 chr7_23930128 0 23930128 C T C C C C C C C C C C C C C C C C C C
7 chr7_23930243 0 23930243 T T C C T T T T C C C C C C C C C C T T
7 chr7_23935606 0 23935606 C C C C C C C C T T T T C C C C C C C C
7 chr7_23936874 0 23936874 C C C C C C C C C C C C C C C C T T C C
7 chr7_23940653 0 23940653 T T T T T T T T C C C C T T T T T T T T
7 chr7_23958799 0 23958799 T T T T T T T T C C C C T T T T T T T T
7 chr7_23963188 0 23963188 T T T T T T T T T T T T C T T T T T T T
7 chr7_23964039 0 23964039 A A A A A A A A G G G G A A A A A A A A
7 chr7_23969149 0 23969149 C C C C C C C C C C C C C C C C T T C C
7 chr7_23974307 0 23974307 G G G G G G G G C C C C G G G G G G G G
7 chr7_23975345 0 23975345 C C C C C C C C T T T T C C C T C C C C
7 chr7_23976255 0 23976255 A A A A A A A A C C C C A A A A A A A A
7 chr7_23977722 0 23977722 A A A A A A A A A A A A A A C C C C A A
7 chr7_23979774 0 23979774 C C C C C C C C C C C C C T C C C C C C
7 chr7_24014531 0 24014531 G G A A G G G G A G G G G G G G G G G G
7 chr7_24015491 0 24015491 G G G G G G G G G G G G G G A A G G G G
7 chr7_24018177 0 24018177 G G A A G G G G G G G G G G G G G G G G
7 chr7_24023070 0 24023070 T T C T T T T T T T T T T T T T T T T T
7 chr7_24024088 0 24024088 T T T T T T T T C C C C T T T T T T T T
7 chr7_24028743 0 24028743 A A A A A A A A G G G G A A A A A A A A
7 chr7_24039290 0 24039290 T T T T T T T T C T C T T T T T T T T T
7 chr7_24039432 0 24039432 C C C G C C C C C C C C C C C C C C C C
7 chr7_24039984 0 24039984 C C C C C C C C C C C C T T C C C C C C
7 chr7_24041526 0 24041526 A A A G A A A G A A A A A A A A A A A A
7 chr7_24041817 0 24041817 T T T T T T T T T T T T G T T T T T T T
7 chr7_24044863 0 24044863 C C C C C C C C C C C C C C A A C C C C
7 chr7_24047373 0 24047373 A A A A A A A A A A A A A A A C A A A A
7 chr7_24047395 0 24047395 A A A A A A A A G G G G A A A A A A A A
7 chr7_24048416 0 24048416 G G G G G G G G G G G G G G A G A A G G
7 chr7_24051775 0 24051775 C C C C C C C C C C C C A C A A C C C C
7 chr7_24066738 0 24066738 G G G G G G G G G G G G G T G G G G G G
7 chr7_24070476 0 24070476 C C C C C C C C C C C C C C T T C C C C
7 chr7_24073621 0 24073621 A A A A A A A A A A A G A A A A A A A A
7 chr7_24075005 0 24075005 G G G G G G G G A A A A G G G G G G G G
7 chr7_24076047 0 24076047 A A A A A A A A G G G G A A A A A A A A
7 chr7_24081200 0 24081200 A A A G A A A A A A A A A A A A A A A A
7 chr7_24085599 0 24085599 A A A A A A A A G G G G A A A A A A A A
```
