## Supplementary File 4. Zonkey (Schubert et al. 2017) report for donkey specimen Ancient4. for "No genetic evidence yet for hinnies at Mazongshan (400-160 BCE), northwestern China": incl_ts.tped (part 11 of 31)

```
7 chr7_24088773 0 24088773 A C A A A A A A A A A A A A A A A A A A
7 chr7_24094420 0 24094420 A A A G A A A A A A A A A A A A A A A A
7 chr7_24094861 0 24094861 C C C C C C C C T T T T C C C C C C C C
7 chr7_24094896 0 24094896 C C C C C C C C C C C C C C A A C C C C
7 chr7_24095209 0 24095209 A A A A A A A A G G G G A A A A A A A A
7 chr7_24105628 0 24105628 C C C C C C C C C C C C A A C C A A C C
7 chr7_24105657 0 24105657 C C C C C C C C C C C C G G C C C C C C
7 chr7_24107479 0 24107479 A A A A A A A A A A A A A A A C A A A A
7 chr7_24113167 0 24113167 G G T T T T G G T T T T T T T T T T G G
7 chr7_24115701 0 24115701 C C C C T T C C C C C C C C C C C C C C
7 chr7_24125160 0 24125160 A A A A A A A A A A A A A A A A G G A A
7 chr7_24126527 0 24126527 G G G G G G G G C G G G G G G G G G G G
7 chr7_24128251 0 24128251 A A A A A A A A G G G G A A A A A A A A
7 chr7_24131156 0 24131156 C T C C C C T T C C C C C C C C C C T T
7 chr7_24132561 0 24132561 G G G G G G G G G G G G A G G G G G G G
7 chr7_24134177 0 24134177 A A G G A A A A A A A A A A A A A A A A
7 chr7_24136618 0 24136618 A G A A A A A A A A A A A A A A A A A A
7 chr7_24141118 0 24141118 G G G G G G G G A G G G G G G G G G G G
7 chr7_24156490 0 24156490 A A A A A A A A C C C C A A A A A A A A
7 chr7_24157211 0 24157211 C C G G C C C C C C C C C C C C C C C C
7 chr7_24157380 0 24157380 C C C C C C C C T T C C C C C C C C C C
7 chr7_24164649 0 24164649 T T T T T T T T C C C C T T T T T T T T
7 chr7_24165347 0 24165347 C C C C C C C C G G G G C C C C C C C C
7 chr7_24166387 0 24166387 C C C C C C C C C C C C C G C C C C C C
7 chr7_24169958 0 24169958 C C C C C C C C C C C C C C T T C C C C
7 chr7_24170475 0 24170475 G G G G G G G G G G G G G G A G G G G G
7 chr7_24173971 0 24173971 G G G G G G A A G G G G G G G G G G G G
7 chr7_24174088 0 24174088 G G G G G G G G G G G G G G G G C C G G
7 chr7_24181879 0 24181879 T T T T T T T T C C C C T T T T T T T T
7 chr7_24183842 0 24183842 C C C C C C C C T T T T C C C C C C C C
7 chr7_24184616 0 24184616 A A A A A A A T A A A A A A A A A A A A
7 chr7_24187820 0 24187820 C C C C C C A C C C C C C C C C C C C C
7 chr7_24188051 0 24188051 A A A A A A A A A A A A A A A A A G A A
7 chr7_24200835 0 24200835 A A G G G G A A G G G G G G G G G G A A
7 chr7_24201817 0 24201817 A A A A A A A A A A A A G G A A A A A A
7 chr7_24205210 0 24205210 C C C C C C C C A C C C C C C C C C C C
7 chr7_24206602 0 24206602 G G G G G G G G G G G G G G G G A G G G
7 chr7_24213454 0 24213454 C C C C C C C C C C C G C C C C C C C C
7 chr7_24213463 0 24213463 A A A A A A A A G G G G A A A A A A A A
7 chr7_24217276 0 24217276 C C C C C C C C C T C C C C C C C C C C
7 chr7_24217569 0 24217569 C C C C C C C C T T T T C C C C C C C C
7 chr7_24219366 0 24219366 C C C C C C C C C T C C C C C C C C C C
7 chr7_24219522 0 24219522 C C C C A A C C C C C C C C C C C C C C
7 chr7_24223834 0 24223834 C C C C C C C C C C C C C C C C C T C C
7 chr7_24226048 0 24226048 A A A A A A A A A A A A A G A A A A A A
7 chr7_24230491 0 24230491 G G G G G G G G G G G G A G G G G G G G
7 chr7_24242685 0 24242685 T T T T T T T T T T T T T T C T T T T T
7 chr7_24251349 0 24251349 A A T T T T A A A A A A A A A A A A A A
7 chr7_24254744 0 24254744 G G G G G G G G A G A G G G G G G G G G
7 chr7_24255933 0 24255933 G G G G G G G G A G A G G G G G G G G G
7 chr7_24259841 0 24259841 G G G G G G G G G G G G G G A G G G G G
7 chr7_24261804 0 24261804 G G G G G G G G G G G G A G G G G G G G
7 chr7_24266658 0 24266658 T T T T T T T T C C C C T T T T T T T T
7 chr7_24272705 0 24272705 G G G G G G G G G G G G G G G G A A G G
7 chr7_24289853 0 24289853 T T T T T T T T G G G G T T T T T T T T
7 chr7_24290056 0 24290056 G G G G G G A G G G G G G G G G G G G G
7 chr7_24290871 0 24290871 C C C C G G C C C C C C C C C C C C C C
7 chr7_24293128 0 24293128 G G G G G G G G G G G G G G A A G G G G
7 chr7_24304019 0 24304019 C C C C C C C C T T T T C C T T C C C C
7 chr7_24306556 0 24306556 G G G G G G G G A G A G G G G G G G G G
7 chr7_24307328 0 24307328 G G G G G G G G C C C C G G G G G G G G
7 chr7_24312038 0 24312038 T T C C C C T T C C C C C C C C C C T T
7 chr7_24315018 0 24315018 C C C T C C C C C C C C C C C C C C C C
7 chr7_24315228 0 24315228 A A A A A A A A A A A A A A G G A A A A
7 chr7_24316370 0 24316370 A A A G G G A A A A A A A A A A A A A A
7 chr7_24317422 0 24317422 C C C C C C C C A A A A C C C C C C C C
7 chr7_24319170 0 24319170 G G G G G G G G A A A A G G G G G G G G
7 chr7_24320993 0 24320993 C C C C C C C C T T T T C C C C C C C C
7 chr7_24322370 0 24322370 G G G G G G G G G G G G G G G G T T G G
7 chr7_24326016 0 24326016 A G G G G G G G G G G G G G G G G G G G
7 chr7_24332041 0 24332041 C C C C C C C C T T T T C C C C C C C C
7 chr7_24332717 0 24332717 T T T T T T C C T T T T T T T T T T T T
7 chr7_24338394 0 24338394 A A A A A A A A G G G G A A A A A A A A
7 chr7_24344270 0 24344270 T T T T T T T T C C C C C C C C C C T T
7 chr7_24345066 0 24345066 G G G G G G G G G G G G G G G G A A G G
7 chr7_24349539 0 24349539 G G G G G G G G G G G G A G G G G G G G
7 chr7_24355828 0 24355828 C C C C C C C C C C C C C T C C C C C C
7 chr7_24357353 0 24357353 A A A A A A A A G G G G A A A A A A A A
7 chr7_24357630 0 24357630 C C T T T T C C T T T T T T T T T T C C
7 chr7_24360662 0 24360662 A A A A A A A A G G G G G G G G G G A A
7 chr7_24364448 0 24364448 T T T T T T T T T T T T T T T T C C T T
7 chr7_24365295 0 24365295 T T T T T T T T C C C C T T T T T T T T
7 chr7_24366381 0 24366381 T T C C C C T T C C C C C C C C C C T T
7 chr7_24369642 0 24369642 G G G G G G G G G G G G A A A A G G G G
7 chr7_24370741 0 24370741 C C T T T T C C C C C C T T T T T T C C
7 chr7_24373400 0 24373400 G G G G G G G G G G G G C G G G G G G G
7 chr7_24381497 0 24381497 C C T T T T C C T T T T T T T T T T C C
7 chr7_24382659 0 24382659 C C T T T T C C T T T T T T T T T T C C
7 chr7_24384096 0 24384096 A A A A A A A A T T T T A A A A A A A A
7 chr7_24385193 0 24385193 T T T T T T T T T T T T T T C C T T T T
7 chr7_24387933 0 24387933 G G G G G G G G A A A A G G G G G G G G
7 chr7_24389665 0 24389665 A A A A A A A A G G G G A A A A A A A A
7 chr7_24391819 0 24391819 A A T T A A A A A A A A T T T T T T A A
7 chr7_24391981 0 24391981 G G G G G G G G G G G G G G A A G G G G
7 chr7_24392328 0 24392328 A A G G G G A A G G G G G G G G G G A A
7 chr7_24393052 0 24393052 A A A A A A A A G G G G A A A A A A A A
7 chr7_24412715 0 24412715 C C C C C C C C A C C C C C C C C C C C
7 chr7_24419456 0 24419456 A A A A G G A A A A A A A A A A A A A A
7 chr7_24420599 0 24420599 C C G G C C C C C C C C C C C C C C C C
7 chr7_24425497 0 24425497 C C C C C C C C C C C C C C T T C C C C
7 chr7_24429991 0 24429991 C C C C C C C C C C C C C T T T C C C C
7 chr7_24435680 0 24435680 A A A A A A A A G G G G A A A A A A A A
7 chr7_24436063 0 24436063 G G G G G G G G A A A A G G G G G G G G
7 chr7_24436515 0 24436515 G G G G G G G G T T T T G G G G G G G G
7 chr7_24440035 0 24440035 G G G G G G G G G G G G G G G G A G A A
7 chr7_24441625 0 24441625 G G G G G G G G G G G G G G C C G G G G
7 chr7_24447191 0 24447191 A A G G G G A A G G G G G G G G G G G G
7 chr7_24449361 0 24449361 G T G G G G G G G G G G G G G G G G T T
7 chr7_24451529 0 24451529 C C C C C C C C C C C C C C C G C C C C
7 chr7_24452275 0 24452275 C C C C C C C C C C C C C C C C A C C C
7 chr7_24458262 0 24458262 G G G G G G G G G G G G G G G G A G G G
7 chr7_24459632 0 24459632 G G A G G G G G G G G G G G G G G G G G
7 chr7_24464569 0 24464569 T T T T T T T T C T T T T T T T T T T T
7 chr7_24467353 0 24467353 T T T T T T T T T T T T C T T T T T T T
7 chr7_24473371 0 24473371 A A A A A A A A A A A A A G A A A A A A
7 chr7_24473956 0 24473956 A A A T A A A A T T A T A A A A A A A A
7 chr7_24475824 0 24475824 C C C C C C C C C C C C C C C C T T C C
7 chr7_24476297 0 24476297 C C C C C C C C T T T T C C C C C C C C
7 chr7_24481465 0 24481465 C C A A A A C C A A A A A A A A A A C C
7 chr7_24482522 0 24482522 C C T T T T C C T T T T T T T T T T C C
7 chr7_24486864 0 24486864 T T T T T T T T T T G T T T T T T T T T
7 chr7_24493953 0 24493953 T T G G G G T T G G G G G G G G G G T T
7 chr7_24499078 0 24499078 A A A A A A A A A A A G A A A A A A A A
7 chr7_24500650 0 24500650 A A A A A A A A G G G G A A A A A A A A
7 chr7_24506439 0 24506439 C C C C C C C C A C A C C C C C C C C C
7 chr7_24520752 0 24520752 C C T T T T C C C C C C C C C C C C C C
7 chr7_24521178 0 24521178 A A A A A A A A A A A A A A C C A A A A
7 chr7_24521732 0 24521732 G G G G G G G G G G C G G G G G G G G G
7 chr7_24527369 0 24527369 A A A A A A A A G G G G A A A A A A A A
7 chr7_24530718 0 24530718 C T C C C C C C C C C C C C C C C C C C
7 chr7_24530719 0 24530719 G G G G G G G G G G G G G G G G A G G G
7 chr7_24533251 0 24533251 C C C C C C C C C C C C C C T T T T C C
7 chr7_24540463 0 24540463 A A A A G G A A A A A A A A A A A A A A
7 chr7_24546978 0 24546978 A A A A A A A A A A A A A A C C A A A A
7 chr7_24552940 0 24552940 G G G G G G G G C C C G G G G G G G G G
7 chr7_24553005 0 24553005 A A A A A A A A A A A G A A A A A A A A
7 chr7_24559752 0 24559752 G G G G G G G G T T T T G G G G G G G G
7 chr7_24561422 0 24561422 C C C C T T C C C C C C C C C C C C C C
7 chr7_24561494 0 24561494 A A A A A A A A A A A A A A A A G G A A
7 chr7_24562345 0 24562345 A G G G G G G G G G G G G G G G G G G G
7 chr7_24565473 0 24565473 G G G G G G G G G G G G A G G G G G G G
7 chr7_24566912 0 24566912 G G G G G G G G G G C G G G G G G G G G
7 chr7_24568947 0 24568947 C C C C A A C C C C C C C C C C C C C C
7 chr7_24569748 0 24569748 C C C G C C C C C C C C C C C C C C C C
7 chr7_24572163 0 24572163 C C C C C C C C C C C C T T T T T T C C
7 chr7_24573509 0 24573509 A A A A A A A A A A A A A A A G A A A A
7 chr7_24574460 0 24574460 C C C C C C C C C C C C C C C C C T T T
7 chr7_24577399 0 24577399 C C C C C C C C C C C T C C C C C C C C
7 chr7_24587618 0 24587618 G G G G G G G G A A A A G G G G G G G G
7 chr7_24588103 0 24588103 T T T T T T T T A A A A T T T T T T T T
7 chr7_24590945 0 24590945 G G G G G G G T G G G G G G G G G G G G
7 chr7_24592985 0 24592985 C C C C C C C C C C C C C C C C T T C C
7 chr7_24593230 0 24593230 T T T T T T T T G G G G T T T T T T T T
7 chr7_24597166 0 24597166 G G G G G G G G G G G G G G G G A A G G
7 chr7_24606721 0 24606721 A A A A A A A A A G A G A A A A A A A A
7 chr7_24607809 0 24607809 T T T T T T T T C T C T T T T T T T T T
7 chr7_24608109 0 24608109 A A A A A A A A A A A A A G G G G G A A
7 chr7_24608271 0 24608271 G G G G G G A A G G G G G G G G G G G G
7 chr7_24610123 0 24610123 C C C C C C C C A C C C C C C C C C C C
7 chr7_24615187 0 24615187 A G G G G G G G G G G G G G G G G G G G
7 chr7_24627591 0 24627591 A A A A A A A A G G G G A G G G G G A A
7 chr7_24630599 0 24630599 G G G G G G G G G G G G A G G G G G G G
7 chr7_24631350 0 24631350 C C G G C C C C C C C C G G G G G G C C
7 chr7_24634652 0 24634652 T T T T T T T T C C C C T T T T T T T T
7 chr7_24635606 0 24635606 G G G G G G G G G G G G A G G G G G G G
7 chr7_24636110 0 24636110 A A A A A A A A A A A A C C C C C C A A
7 chr7_24637705 0 24637705 C C C C C C C C C T C C C C C C C C C C
7 chr7_24650175 0 24650175 G G G G G G G G G T T T G G G G G G G G
7 chr7_24657151 0 24657151 G G G G G G G G A G G G G G G G G G G G
7 chr7_24659121 0 24659121 G G G G G G G G G G G G A A G G G G G G
7 chr7_24663818 0 24663818 C C C C C C C C C C C C C T C C C C C C
7 chr7_24671150 0 24671150 G G G G G G G G G G G G G G A A A A G G
7 chr7_24675873 0 24675873 G G A A A A G G G G G G G G G G G G G G
7 chr7_24684235 0 24684235 T T T T T T T T T T T T T T C C T T T T
7 chr7_24686255 0 24686255 G G G G A A G G G G G G G G G G G G G G
7 chr7_24689657 0 24689657 G G A A G G G G G G G G G G G G G G G G
7 chr7_24693216 0 24693216 A A A A A A A A A A A A A A A A A G A A
7 chr7_24700865 0 24700865 T T T T T T T T G T T T T T T T T T T T
7 chr7_24702195 0 24702195 C C C C C C C C T T T T C C C C C C C C
7 chr7_24702298 0 24702298 A A A A A A A A A A A A C C C C C C A A
7 chr7_24703729 0 24703729 G G C C G G G G G G G G G G G G G G G G
7 chr7_24704825 0 24704825 T T C C C C T T T T T T C C C C C C T T
7 chr7_24705099 0 24705099 G G C C C C G G C C C C C C C C C C G G
7 chr7_24705733 0 24705733 C C C C C C C C C T C C C C C C C C C C
7 chr7_24706263 0 24706263 C C G G G G C C C C C C C C C C C C C C
7 chr7_24708742 0 24708742 C C C C C C C C C C C C C C T T C C C C
7 chr7_24711892 0 24711892 G G G G G G G G T T T T G G G G G G G G
7 chr7_24718560 0 24718560 T T T T T T T T T T C T T T T T T T T T
7 chr7_24720766 0 24720766 A A A A A A A A A G A G A A A A A A A A
7 chr7_24721306 0 24721306 T T T T T T T T T T T T C T T T T T T T
7 chr7_24725189 0 24725189 G G G G G G G G A G G G G G G G G G G G
7 chr7_24734151 0 24734151 G G A A A A G G G G G G G G G G G G G G
7 chr7_24735359 0 24735359 A A A A A A A A G G G G A A A A A A A A
7 chr7_24736721 0 24736721 C C C C C C C T C C C C C C C C C C C C
7 chr7_24737973 0 24737973 A A A A A A A A A A A A A G A A A A A A
7 chr7_24739612 0 24739612 A A A A A A A A G G G G A A A A A A A A
7 chr7_24741336 0 24741336 A A G G A A A A A A A A A A A A A A A A
7 chr7_24744295 0 24744295 A A G G G G A G G G G G G G G G G G G G
7 chr7_24748172 0 24748172 T T T T T T T T T T T T T T G T T T T T
7 chr7_24749012 0 24749012 G G A G G G G G G G G G G G G G G G G G
7 chr7_24750289 0 24750289 A A A A A A A A A A A A G G A A A A A A
7 chr7_24761470 0 24761470 A A A A A A A A A A A A A A A C A A A A
7 chr7_24771225 0 24771225 A A A A A A A A G G G G A A A A A A A A
7 chr7_24773642 0 24773642 C T T T T T C C T T T T T T T T T T T T
7 chr7_24780597 0 24780597 C C C C C C C C C C T T C C C C C C C C
7 chr7_24782710 0 24782710 T T T T T T T T T T T T T T G T T T T T
7 chr7_24789523 0 24789523 C C C C C C C C C C C C C T C C C C C C
7 chr7_24791877 0 24791877 C C C C C C C C C C C T C C C C C C C C
7 chr7_24812659 0 24812659 T T A A A A T T A A A A A A A A A A T T
7 chr7_24812892 0 24812892 A A A G A A A A A A A A A A A A A A A A
7 chr7_24824168 0 24824168 C C C C C C T T C C C C C C C C C C C C
7 chr7_24825888 0 24825888 C C C C C C C C C C C C C T C C C C C C
7 chr7_24826385 0 24826385 A A A A A A A A A A A A A A A A G G A A
7 chr7_24831718 0 24831718 C C C C C C C C C C A C C C C C C C C C
7 chr7_24836914 0 24836914 G G G G A A G G G G G G G G G G G G G G
7 chr7_24837698 0 24837698 A A A A A A A A A A A A C C A A C C A A
7 chr7_24846612 0 24846612 G G A G G G G G G G G G G G G G G G G G
7 chr7_24847294 0 24847294 G G G G G G G G G G G G G G A A A A G G
7 chr7_24850713 0 24850713 A A A A A A A A T T T T A A A A A A A A
7 chr7_24855285 0 24855285 G G G G G G G G G G G G G G G G A G G G
7 chr7_24858005 0 24858005 C C C C G G C C C C C C C C C C C C C C
7 chr7_24860265 0 24860265 G G G G G G G G A A A A G G G G G G G G
7 chr7_24861386 0 24861386 T T T T T T T T T T T T G T T T T T T T
7 chr7_24863130 0 24863130 T T T T T T T T T T T T T T C T T T T T
7 chr7_24868598 0 24868598 A A A A G G A A A A A A A A A A A A A A
7 chr7_24868631 0 24868631 C C C C C C C C C C C C C T C C C C C C
7 chr7_24871265 0 24871265 C C C C C C C C G G G G C C C C C C C C
7 chr7_24875339 0 24875339 G G G G G G G G G G G G G G C C G G G G
7 chr7_24875779 0 24875779 T T T T T T T T G G G G T T T T T T T T
7 chr7_24890790 0 24890790 T T T T T T T T C C C C T T T T T T T T
7 chr7_24893409 0 24893409 G G A G A A G G G G G G G G G G G G G G
7 chr7_24893497 0 24893497 C G C C C C C C C C C C C C C C C C C C
7 chr7_24896035 0 24896035 T T T T T T T T T T T T T T T T C C T T
7 chr7_24905359 0 24905359 G G G G G G G G A A A A G G G G G G G G
7 chr7_24905448 0 24905448 T T T T T T T T C C C C T T T T T T T T
7 chr7_24912008 0 24912008 A A A A A A A A G G G G A A A A A A A A
7 chr7_24912531 0 24912531 C C C C C C C C C C C C C T C C C C C C
7 chr7_24916575 0 24916575 T T T T T T T T C C C C T T T T T T T T
7 chr7_24916682 0 24916682 A A C C C C A A A A A A A A A A A A A A
7 chr7_24923867 0 24923867 G G G G C C G G G G G G G G G G G G G G
7 chr7_24925759 0 24925759 A A A A A A A A G G G G A A A A A A A A
7 chr7_24927450 0 24927450 C C C C C C C C T T T T C C C C C C C C
7 chr7_24933278 0 24933278 A A A A A A A A A A A A A A A A T T A A
7 chr7_24934757 0 24934757 G G A A A A G G A A A A A A A A A A G G
7 chr7_24938004 0 24938004 G G G G G G A G G G G G G G G G G G G G
7 chr7_24943219 0 24943219 T T T T T T T T T T T T T T C C T T T T
7 chr7_24960312 0 24960312 T T C C T T T T T T T T T T T T T T T T
7 chr7_24963003 0 24963003 T T C C C C T T C C C C C C C C C C T T
7 chr7_24967149 0 24967149 C C C C C C C C C C C C T T C C C C C C
7 chr7_24985021 0 24985021 C C C C C C C C C C C C C T C C C C C C
7 chr7_24986020 0 24986020 C C C C C C C C C C C C C C C C A A C C
7 chr7_24999617 0 24999617 C C C C T T C T C C C C C C C C C C C C
7 chr7_25014485 0 25014485 C C C C C C C C T T T T C C C C C C C C
7 chr7_25016223 0 25016223 C G C C C C C C C C C C C C C C C C G G
7 chr7_25027906 0 25027906 T T T T T T T T T T T T T T T T C C T T
7 chr7_25031566 0 25031566 C C C C C C C C C C C C C C C C T T C C
7 chr7_25033193 0 25033193 G G G G G G G G A A A G G G G G G G G G
7 chr7_25035898 0 25035898 G G A A A A G G A A A A A A A A A A G G
7 chr7_25044839 0 25044839 T T T T T T T T T T T T C C C C T T T T
7 chr7_25048259 0 25048259 T T C C C C C T C C C C C C C C C C T T
7 chr7_25054165 0 25054165 A A T T A A A A A A A A A A A A A A A A
7 chr7_25066061 0 25066061 C G G G G G G G G G G G G G G G G G G G
7 chr7_25079091 0 25079091 G G G G G G G G G G G G G G G G A A G G
7 chr7_25096663 0 25096663 T T C C T T T T T T T T T T T T T T T T
7 chr7_25096837 0 25096837 T T T T T T T T C C C C T T T T T T T T
7 chr7_25103551 0 25103551 A A G G A A A A A A A A A A A A A A A A
7 chr7_25103977 0 25103977 A A A A A A A A A A A A A A C C A A A A
7 chr7_25106826 0 25106826 G G G G G G G G A G A A G G G G G G G G
7 chr7_25117271 0 25117271 A A A A A A A A A A A A A T A A A A A A
7 chr7_25120474 0 25120474 C C C C C C C C C C C C C C C C C T C C
7 chr7_25124444 0 25124444 A A A A A A A A G G G G A A A A A A A A
7 chr7_25126336 0 25126336 C C T T T T C C T T T T T T T T T T C C
7 chr7_25132085 0 25132085 G G G G G G G G A A A A G G G G G G G G
7 chr7_25136139 0 25136139 T T T T T T T T T T T T T T C C T T T T
7 chr7_25140654 0 25140654 T T T T T T T T C C C C T T T T T T T T
7 chr7_25141462 0 25141462 T T C C C C T T C C C C C C C C C C T T
7 chr7_25142088 0 25142088 A A G G G G G G G G G G G G G G G G A A
7 chr7_25147782 0 25147782 G G G G G G G G A A A A G G G G G G G G
7 chr7_25157182 0 25157182 C C C C C C C C C C C C C C C T C C C C
7 chr7_25157828 0 25157828 T T T T T T T T T T T T T T G T T T T T
7 chr7_25159552 0 25159552 A A A A A A A A A A A A A G A A A A A A
7 chr7_25161096 0 25161096 C C C C T T C C C C C C C C C C C C C C
7 chr7_25164320 0 25164320 A A A A A A A A A A A A A A A T A A A A
7 chr7_25175784 0 25175784 A A A A A A A A G G G G A A A A A A A A
7 chr7_25180580 0 25180580 T T T T T T T T A A A A T T T T T T T T
7 chr7_25181631 0 25181631 G G G G G G G G A A A A G G G G G G G G
7 chr7_25185381 0 25185381 C C C C C C C C C C C C C T C C C C C C
7 chr7_25200229 0 25200229 A A A A C C A A A A A A A A A A A A A A
7 chr7_25202391 0 25202391 G G G G G G G G C C C C G G G G G G G G
7 chr7_25202510 0 25202510 C C C C C C C C T T T T C C C C C C C C
7 chr7_25215762 0 25215762 C C C C C C C C T T T T C C C C C C C C
7 chr7_25217155 0 25217155 T T T T T T T T T T T T T T C T T T T T
7 chr7_25220404 0 25220404 C C C C C C T T C C C C C C C C C C C C
7 chr7_25220874 0 25220874 T T T T T T T T T T T T C T T T T T T T
7 chr7_25223208 0 25223208 C C C C T T C C C C C C C C C C C C C C
7 chr7_25223650 0 25223650 T T C C C C T T T T T T T T T T T T T T
7 chr7_25225123 0 25225123 T T T T T T T T T T T T G T T T T T T T
7 chr7_25225655 0 25225655 C C C C C C C C T T T T C C C C C C C C
7 chr7_25229306 0 25229306 C C C C C C C C T T T T C C C C C C C C
7 chr7_25236225 0 25236225 G G G G G G G G G G G G A G G G G G G G
7 chr7_25240716 0 25240716 C C C C C C C C G G G G C C C C C C C C
7 chr7_25241766 0 25241766 T T T T T T T T C C C C T T T T T T T T
7 chr7_25248723 0 25248723 G G G G G G G G G G G G A G G G G G G G
7 chr7_25253555 0 25253555 G G G G G G G G G G G G G G G G A A G G
7 chr7_25274611 0 25274611 G G A A A A G G A A A A A A A A A A G G
7 chr7_25286207 0 25286207 A A A A T T A A A A A A A A A A A A A A
7 chr7_25291832 0 25291832 G G A A G G G G G G G G G G G G G G G G
7 chr7_25293794 0 25293794 G G G G G G G G C C C C G G G G G G G G
7 chr7_25303588 0 25303588 C C T T C C C C C C C C C C C C C C C C
7 chr7_25306056 0 25306056 C T C C C C C C C C C C C C C C C C C C
7 chr7_25319114 0 25319114 C C T T C C C C C C C C C C T T C C C C
7 chr7_25325605 0 25325605 C C C C C C C C C T C T C T C C C C C C
7 chr7_25326290 0 25326290 A A A A A A A A A G A G A A A A A A A A
7 chr7_25327529 0 25327529 A A G G A A A A A A A A A A A A A A A A
7 chr7_25342058 0 25342058 A A G G A A A A A A A A A A A A A A A A
7 chr7_25342345 0 25342345 A A T T A A A A A A A A A A A A A A A A
7 chr7_25344610 0 25344610 T T C C C C C C C C C C C C C C C C C C
7 chr7_25345178 0 25345178 G G G G G G G G G G G G A A A A A A G G
7 chr7_25346597 0 25346597 G G G G G G G G G G G G G G G G A A G G
7 chr7_25348645 0 25348645 T T C C C C T T T T T T T T T T T T T T
7 chr7_25352809 0 25352809 T T T T T T T T T T T T G T T T T T T T
7 chr7_25353683 0 25353683 A A A A A A A A A T A A A A A A A A A A
7 chr7_25357418 0 25357418 T T T T T T T T T T T T C T T T T T T T
7 chr7_25361605 0 25361605 G G G G A A G G G G G G G G G G G G G G
7 chr7_25362149 0 25362149 G G G G G G G G A A A A G G A A G G G G
7 chr7_25367095 0 25367095 G G A A G G G G G G G G G G G G G G G G
7 chr7_25372328 0 25372328 G G G G G G G G G G G G G G G G A A G G
7 chr7_25376779 0 25376779 C G C C C C C C C C C C C C C C C C C C
7 chr7_25381946 0 25381946 C C T T T T C C C C C C C C C C C C C C
7 chr7_25382580 0 25382580 G G A G A A G G G G G G G G G G G G G G
7 chr7_25383026 0 25383026 C C C C C C C C C C C C C C C C G G C C
7 chr7_25384972 0 25384972 C C C C C C C C T T T T C C C C C C C C
7 chr7_25400674 0 25400674 G G G G G G G G G G G G G G A G G G G G
7 chr7_25404147 0 25404147 C C C C C C C C C T C C C C C C C C C C
7 chr7_25416243 0 25416243 A A A A A A A A A A A A A A A G A A A A
7 chr7_25423538 0 25423538 C C C C C C C C C T C C C C C C C C C C
7 chr7_25425325 0 25425325 C C C C C C C C C C C C C C T T C C C C
7 chr7_25425417 0 25425417 C C C C C C C C T T T T C C C C C C C C
7 chr7_25426073 0 25426073 C C C C C C C C A A A A C C C C C C C C
7 chr7_25442921 0 25442921 G G G G G G G G G G G G A A G G G G G G
7 chr7_25445165 0 25445165 A A T T A A A A A A A A A A A A A A A A
7 chr7_25445438 0 25445438 G G G G G G G G G G G G G G G G A A G G
7 chr7_25445521 0 25445521 C C C C C C C C C C C C G G G G G G C C
7 chr7_25448279 0 25448279 C C C C A A C C C C C C C C C C C C C C
7 chr7_25451387 0 25451387 T T T T T T T T T T T T G T T T T T T T
7 chr7_25458293 0 25458293 C C C C C C C C C T T T C C C C C C C C
7 chr7_25483489 0 25483489 A A A A A A A A A A A G A A A A A A A A
7 chr7_25484479 0 25484479 C C C C C C C C G G G G C C C C C C C C
7 chr7_25485657 0 25485657 T T T T T T T T T T T T G G T T T T T T
7 chr7_25486839 0 25486839 C C C C C C C C T T T T C C C C C C C C
7 chr7_25491132 0 25491132 T T T T T T T T C C C C T T T T T T T T
7 chr7_25494865 0 25494865 T T T T T T T T C C C C T T T T T T T T
7 chr7_25495425 0 25495425 G G G G G G G G G G G G G G G G A A G G
7 chr7_25496205 0 25496205 C C C T T T C C C C C C C C C C C C C C
7 chr7_25499069 0 25499069 C C C C C C C C C C C C C C C C T T C C
7 chr7_25501170 0 25501170 G G G G G G G G A A A A G G G G G G G G
7 chr7_25501654 0 25501654 C C C C C C C C C C C C C C C C T T C C
7 chr7_25502251 0 25502251 G G G G G G G G A A A A G G G G G G G G
7 chr7_25511102 0 25511102 C C C C C C C C C C C C C T C C C C C C
7 chr7_25513624 0 25513624 A A A A A A A A G G G G A A A A A A A A
7 chr7_25514320 0 25514320 C C C C C C C C C C C C C C C C A A C C
7 chr7_25517699 0 25517699 A A A A A A A A G G G G A A A A A A A A
7 chr7_25518288 0 25518288 G G G G G G G G G G G G G G T T G G G G
7 chr7_25518553 0 25518553 A A C C A A A A A A A A A A A A A A A A
7 chr7_25519118 0 25519118 G G G G G G G G G G G G A A G G G G G G
7 chr7_25524483 0 25524483 T T T T T T T T C T C T T T T T T T T T
7 chr7_25528555 0 25528555 T T T T T T T T C T C C T T T T T T T T
7 chr7_25539245 0 25539245 T T T T T T T T C T C C T T T T T T T T
7 chr7_25540895 0 25540895 C C C C C C C C T T T T C C C C C C C C
7 chr7_25547543 0 25547543 C C C C C C C C C C C C C C T T C C C C
7 chr7_25548691 0 25548691 C C C C C C C C C C C C C C C C T T C C
7 chr7_25550362 0 25550362 G G G G G G A A G G G G G G G G G G G G
7 chr7_25556560 0 25556560 G G G G G G G G G G G G G G A A G G G G
7 chr7_25564607 0 25564607 C C C C C C C C T T T T C C C C C C C C
7 chr7_25565400 0 25565400 T T T T T T T T G G G G T T T T T T T T
7 chr7_25567074 0 25567074 C C T T C C C C C C C C C C C C C C C C
7 chr7_25586393 0 25586393 C C C C T T C C C C C C C C C C C C C C
7 chr7_25587640 0 25587640 T T C C C C C C C C C C C C C C C C C C
7 chr7_25590624 0 25590624 G T G G G G G T G G G G G G G G G G G G
7 chr7_25591322 0 25591322 C C C C C C C C T T T T C C C C C C C C
7 chr7_25592443 0 25592443 G G G G G G G G A A A A G G G G G G G G
7 chr7_25593714 0 25593714 C C T T C C C C C C C C C C C C C C C C
7 chr7_25595926 0 25595926 C C C C C C C T C C C C C C C C C C C C
7 chr7_25599871 0 25599871 C C C C C C C C T T T T C C C C C C C C
7 chr7_25600484 0 25600484 G G G G T T G G G G G G G G G G G G G G
7 chr7_25617472 0 25617472 A G G G G G A A G G G G G G G G G G G G
7 chr7_25620645 0 25620645 C C C C C C C C T T T T C C C C C C C C
7 chr7_25622898 0 25622898 A A A A A A A A A A A A A G A A A A A A
7 chr7_25623101 0 25623101 G G G G G G G G G G G G G G C C G G G G
7 chr7_25623117 0 25623117 T T T T T T T T T T T T G G T T T T T T
7 chr7_25628504 0 25628504 G G A G G G G G G G G G G G G G G G A A
7 chr7_25629322 0 25629322 A A A A A A A A A A A A A G A A A A A A
7 chr7_25635713 0 25635713 G G G G G G G G G G A G G G G G G G G G
7 chr7_25637064 0 25637064 G G A A G G G G G G G G G G G G G G G G
7 chr7_25641613 0 25641613 T T C C C C T T C C C C C C C C C C T T
7 chr7_25644342 0 25644342 G G G G G G G G G G G G G G A A G G G G
7 chr7_25649569 0 25649569 C C C C C C C C C C C C T T T T C C C C
7 chr7_25651002 0 25651002 T T T T T T T T G T T T T T T T T T T T
7 chr7_25651757 0 25651757 T T T T T T T T C C C C C C C C C C T T
7 chr7_25651960 0 25651960 C C C C T T C C C C C C C C C C C C C C
7 chr7_25652449 0 25652449 G G G G G G A G G G G G G G G G G G G G
7 chr7_25652650 0 25652650 C C C C C C C C C C C C C C T T C C C C
7 chr7_25653569 0 25653569 A A A A A A A A A A A A A A G G A A A A
7 chr7_25654163 0 25654163 T T T T T T T T T T T T C C T T T T T T
7 chr7_25660774 0 25660774 C C C C C C C C C C C C C C C C T T C C
7 chr7_25665106 0 25665106 A A A A A A A A A A A A A G A A A A A A
7 chr7_25666410 0 25666410 C C C C C C C C T T T T C C C C C C C C
7 chr7_25673302 0 25673302 G G G G G G G G G G G G A A G G G G G G
7 chr7_25675354 0 25675354 C T C C C C C C C C C C C C C C C C C C
7 chr7_25677973 0 25677973 T T T T T T T T T T T T T T C C T T T T
7 chr7_25679443 0 25679443 T T T T T T T T G G G G T T T T T T T T
7 chr7_25680007 0 25680007 G G G G G G G G G G G G A G G G G G G G
7 chr7_25681342 0 25681342 A G G G G G G G G G G G G G G G G G G G
7 chr7_25682024 0 25682024 G G G G G G G G G G G G G G G G A A G G
7 chr7_25682245 0 25682245 T T T T T T T T T T G T T T T T T T T T
7 chr7_25685480 0 25685480 G G G G A A G G G G G G G G G G G G G G
7 chr7_25692183 0 25692183 G G G G G G G G G G A G G G G G G G G G
7 chr7_25697448 0 25697448 C C C C C C C C T T T T C C C C C C C C
7 chr7_25700875 0 25700875 T T T T T T T T C C C C T T T T T T T T
7 chr7_25703991 0 25703991 C C C C C C C C C C C C C C C C T T C C
7 chr7_25705365 0 25705365 G G G G G G G G G G G G A A G G G G G G
7 chr7_25708581 0 25708581 A A A A A A A A G G G G A A A A A A A A
7 chr7_25714459 0 25714459 G G G G G G G G G G G G G G G G A A G G
7 chr7_25715703 0 25715703 G G C C C C G G G G G G C C C C C C G G
7 chr7_25718160 0 25718160 C C C C C C C C T T T T C C C C C C C C
7 chr7_25720318 0 25720318 T T C C C C T T T T T T T T T T T T T T
7 chr7_25725693 0 25725693 C C C C C C C C T T T T C C C C C C C C
7 chr7_25732105 0 25732105 C C C C G G C C C C C C C C C C C C C C
7 chr7_25734695 0 25734695 G G G G G G G G G G G G G G C G G G G G
7 chr7_25736609 0 25736609 G G G G G G G G G G G G G G A A G G G G
7 chr7_25746421 0 25746421 G G G G G G G G G G G G A G G G G G G G
7 chr7_25750667 0 25750667 G G A A A A G G G G G G G G G G G G G G
7 chr7_25755113 0 25755113 T T T T T T T T C C C C T T T T T T T T
7 chr7_25763331 0 25763331 G G G G G G G G A G G G G G G G G G G G
7 chr7_25769749 0 25769749 C C C C C C C C T T C T C C C C C C C C
7 chr7_25774205 0 25774205 G G C C C C G G G G G G G G G G G G G G
7 chr7_25777441 0 25777441 T T C C C C T T T T T T C C C T T T T T
7 chr7_25780044 0 25780044 C C A C C C C C C C C C C C C C C C C C
7 chr7_25780263 0 25780263 T T A T A A T T T T T T T T T T T T T T
7 chr7_25783710 0 25783710 A A A A A A A A A A A A A G A A A A A A
7 chr7_25783740 0 25783740 A C C C C C C C C C C C C C C C C C C C
7 chr7_25783896 0 25783896 A A A G A A A A G G G G G G G G G G A A
7 chr7_25787150 0 25787150 G G G G G G G G G G G G G G G G A G G G
7 chr7_25790769 0 25790769 T T C T C C T T T T T T T T T T T T T T
7 chr7_25791638 0 25791638 G G G G G G G G G G A G G G G G G G G G
7 chr7_25794672 0 25794672 C C A C A A C C C C C C C C C C C C C C
7 chr7_25805383 0 25805383 C C C C C C C C C C C C C T C C C C C C
7 chr7_25807261 0 25807261 G G G G G G G G G G G G A G G G G G G G
7 chr7_25820744 0 25820744 G G G G G G G G A A A A G G G G G G G G
7 chr7_25825530 0 25825530 G G G G G G G G G G G G G G G G A G G G
7 chr7_25828038 0 25828038 G G G G G G G G G G A G G G G G G G G G
7 chr7_25837870 0 25837870 G G G G G G G G A A A A G G G G G G G G
7 chr7_25842525 0 25842525 G G G G G G G G A A A A G G G G G G G G
7 chr7_25843986 0 25843986 C C C C C C C C C C C C C C C C C T C C
7 chr7_25847132 0 25847132 T T T T T T T T T T T T C C C C C C T T
7 chr7_25849554 0 25849554 C T C C C C C T C C C C C C C C C C C C
7 chr7_25849820 0 25849820 G G G G G G G G A A A A G G G G G G G G
7 chr7_25850261 0 25850261 G G G T G G G G G G G G G G G G G G G G
7 chr7_25851576 0 25851576 T T T T T T T T T T T T T T T T C C T T
7 chr7_25854150 0 25854150 C C C C C C C T C C C C C C C C C C C C
7 chr7_25854663 0 25854663 G G G G G G G G A A A A G G G G G G G G
7 chr7_25854991 0 25854991 A A G G G G A G G G G G G G G G G G A A
7 chr7_25855118 0 25855118 T T T T T T C T C C C C C C C C C C T T
7 chr7_25857052 0 25857052 G G A A A A G G G G G G G G G G G G G G
7 chr7_25858335 0 25858335 G G A A A A G G G G G G G G G G G G G G
7 chr7_25858514 0 25858514 A A A A A A A G A A A A A A A A A A A A
7 chr7_25863058 0 25863058 C C T T T T C C C C C C C T C C C C C C
7 chr7_25870820 0 25870820 C C C C C C C G C C C C C C C C C C C C
7 chr7_25876206 0 25876206 C C T T T T C C C C C C C C C C C C C C
7 chr7_25879265 0 25879265 T T T T T T T T T T T T T T T T C T T T
7 chr7_25879400 0 25879400 C C C C C C C C C C C C T T T T C C C C
7 chr7_25882232 0 25882232 T T C C T T T T T T T T T T T T T T T T
7 chr7_25882316 0 25882316 T T T T T T T T T T T T T T T T C C T T
7 chr7_25891778 0 25891778 A A A A A A A A C C C C A A A A A A A A
7 chr7_25892670 0 25892670 C C C C C C C G C C C C C C C C C C C C
7 chr7_25894382 0 25894382 C C C C C C C C T T T T C C C C C C C C
7 chr7_25901126 0 25901126 C C C C C C C C C C C C C C C C G G C C
7 chr7_25903089 0 25903089 C C C C C C C C T T T T C C C C C C C C
7 chr7_25903120 0 25903120 C C C C C C C C T T T T C C C C C C C C
7 chr7_25904315 0 25904315 A A G G G G A A G G G G G G G G G G A A
7 chr7_25904366 0 25904366 G G G G G G T T G G G G G G G G G G G G
7 chr7_25919344 0 25919344 C C A A A A C C C C C C C C C C C C C C
7 chr7_25922955 0 25922955 C C C C C C C C C C C C T T C C C C C C
7 chr7_25928106 0 25928106 T T T T T T T T T T T T T T T T C C T T
7 chr7_25928514 0 25928514 C C C C C C C C C C C C C C T T C C C C
7 chr7_25931209 0 25931209 A A A A A A A A A A A A C C C C C C A A
7 chr7_25935389 0 25935389 G G G G G G G G G G G G A A A A A A G G
7 chr7_25938178 0 25938178 C C T T T T C C T T T T C C C C C C C C
7 chr7_25961490 0 25961490 A A A A A A A A A A A A A A T T A A A A
7 chr7_25968670 0 25968670 A A A A A A A A A T A A A A A A A A A A
7 chr7_25971908 0 25971908 C T C C C C C C C C C C C C C C C C C C
7 chr7_25977204 0 25977204 G G A A A A G G A A A A A A A A A A G G
7 chr7_25977689 0 25977689 C C C C C C C C C C C C C C T T C C C C
7 chr7_25990757 0 25990757 T T T T T T T T C C C C T T T T T T T T
7 chr7_25990914 0 25990914 G G A A A A G G G G G G G G G G G G G G
7 chr7_25995027 0 25995027 C C C C C C C C T T C T C C C C C C C C
7 chr7_25995580 0 25995580 C C C C C C C C T T T T C C C C C C C C
7 chr7_26002132 0 26002132 G G G G G G G G A G G G G G G G G G G G
7 chr7_26003656 0 26003656 C C C C C C C C C T C C C C C C C C C C
7 chr7_26011578 0 26011578 C C C C C C C C C C C C T T C C C C C C
7 chr7_26015343 0 26015343 T T T T T T T T T T T T C C T T T T T T
7 chr7_26019056 0 26019056 C C C C C C C C C T C C C C C C C C C C
7 chr7_26026858 0 26026858 C C C C C C C C C C C C C C C C A C C C
7 chr7_26029619 0 26029619 A A A A A A A A G G G G A A A A A A A A
7 chr7_26031334 0 26031334 T T C C C C T T T T T T T T T T T T T T
7 chr7_26033461 0 26033461 T T T T T T T T T T T T T T C C T T T T
7 chr7_26036802 0 26036802 T T T T T T T T C C C C T T T T T T T T
7 chr7_26037620 0 26037620 G G G G G G G G G G G G C G G G G G G G
7 chr7_26048178 0 26048178 A A A A A A A A C C A C A A A A A A A A
7 chr7_26053443 0 26053443 C C C C C C C C C C C C C T C C C C C C
7 chr7_26055603 0 26055603 C C C C C C C C T T T T C C C C C C C C
7 chr7_26058662 0 26058662 C C C C C C C C C T C C C C C C C C C C
7 chr7_26061527 0 26061527 C T C C C C C C C C C C C C C C C C C C
7 chr7_26063590 0 26063590 C C C C A A C C C C C C C C C C C C C C
7 chr7_26066770 0 26066770 G G G G G G G G A G A A G G G G G G G G
7 chr7_26068895 0 26068895 C T C C C C C C C C C C C C C C C C C C
7 chr7_26074546 0 26074546 C C C C C C C C G G G G C C C C C C C C
7 chr7_26076904 0 26076904 C C C C C C C C C C C C C C C C A A C C
7 chr7_26077598 0 26077598 C C C C C C C C C C C C C C C C A C C C
7 chr7_26079853 0 26079853 G G G G G G G G G G G G T T G G G G G G
7 chr7_26088397 0 26088397 T T T T T T T T T T T T C C T T T T T T
7 chr7_26089123 0 26089123 A A A A A A A A T T T T A A A A A A A A
7 chr7_26091289 0 26091289 G G G G G G G G A A A A G G G G G G G G
7 chr7_26094147 0 26094147 T T T T T T T T T T T T C C C C T T T T
7 chr7_26113501 0 26113501 C C C C C C T T C C C C C C C C C C C C
7 chr7_26114742 0 26114742 C C C C C C C C C C C C C C T T C C C C
7 chr7_26123024 0 26123024 T T T T T T T T C T T T T T T T T T T T
7 chr7_26124081 0 26124081 C C C C T T C C C C C C C C C C C C C C
7 chr7_26132744 0 26132744 T T C T T T T T T T T T T T T T T T T T
7 chr7_26145914 0 26145914 A A A A A A A G A A A A A A A A A A A A
7 chr7_26146158 0 26146158 C T C C C C C T C C C C C C C C C C T T
7 chr7_26146524 0 26146524 G G G G A A G G G G G G G G G G G G G G
7 chr7_26147554 0 26147554 A A A A A A A A T T T T A A A A A A A A
7 chr7_26148581 0 26148581 G G A A G G G G G G G G G G G G G G G G
7 chr7_26159485 0 26159485 A A A A A A A A A G G G A A A A A A A A
7 chr7_26161785 0 26161785 C C C C C C C C C C C C C C C T C C C C
7 chr7_26167538 0 26167538 C C C C C C C C T T T T C C C C C C C C
7 chr7_26174526 0 26174526 T T T T T T T T T T T T T T C C T T T T
7 chr7_26180459 0 26180459 G G G G G G G G T T T T G G G G G G G G
7 chr7_26181097 0 26181097 T T C C C C T T T T T T T T T T T T T T
7 chr7_26181553 0 26181553 C C C C C C C C C C C C C C C C G G C C
7 chr7_26190114 0 26190114 T T C C C C T T C C C C C C C C C C C C
7 chr7_26192813 0 26192813 G G G G G G G G G G G G G G G G A G G G
7 chr7_26194998 0 26194998 C C C C C C C C C C C C C T T T T T C C
7 chr7_26204499 0 26204499 G G T T G G G G G G G G G G G G G G G G
7 chr7_26224051 0 26224051 A A A A A A A A A G A A A A A A A A A A
7 chr7_26234142 0 26234142 A A A A A A A A A A A A A A A A G G A A
7 chr7_26235684 0 26235684 C C C C T T C C C C C C C C C C T T C C
7 chr7_26237702 0 26237702 G G G G G G G G A A A A G G G G G G G G
7 chr7_26249032 0 26249032 G G A A A A A A A A A A A A A A A A G G
7 chr7_26250601 0 26250601 A G A A A A A A A A A A A A A A A A A A
7 chr7_26253789 0 26253789 T T T T T T T T C C C C T T T T T T T T
7 chr7_26255792 0 26255792 G G G G G G A A G G G G G G G G G G G G
7 chr7_26263035 0 26263035 G G G G G G G G G G A G G G G G G G G G
7 chr7_26298831 0 26298831 C C C C C C C C T T T T C C C C C C C C
7 chr7_26303232 0 26303232 T T T T T T T T T T T T G G T T T T T T
7 chr7_26314094 0 26314094 C C C C C C C C T T T T C C C C C C C C
7 chr7_26325111 0 26325111 G G G G G G G G G G G G G G G G A G G G
7 chr7_26325445 0 26325445 G G G G G G G G G G G G A A G G A A G G
7 chr7_26339927 0 26339927 C C C C C C C C C C C C C C C T C C C C
7 chr7_26341113 0 26341113 G G G G G G G G G G G G A G G G G G G G
7 chr7_26371835 0 26371835 C C C C C C C C C C C C C C T T C C C C
7 chr7_26374682 0 26374682 G G G G G G G G G G A A G G G G G G G G
7 chr7_26381509 0 26381509 T T T T T T T T T T T T T T T T C C T T
7 chr7_26387559 0 26387559 A A A A A A C C A A A A A A A A A A A A
7 chr7_26401006 0 26401006 G G G G A A G G G G G G G G G G G G G G
7 chr7_26409390 0 26409390 T T T T T T T T C C C C C C C C C C T T
7 chr7_26418662 0 26418662 T T T T T T T T T T T T C C T T T T T T
7 chr7_26419441 0 26419441 C C C C C C C C C C C C C C T T C C C C
7 chr7_26420810 0 26420810 A A A A A A A A A A G G A A A A A A A A
7 chr7_26425150 0 26425150 G G G G G G G G G G G G G G G G A G G G
7 chr7_26426361 0 26426361 A A G G G G G G G G G G G G G G G G A A
7 chr7_26437021 0 26437021 G G G G G G G G A A A A A G G G G G G G
7 chr7_26438218 0 26438218 C C C C C C C C C C C C C T C C C C C C
7 chr7_26441006 0 26441006 T T T T T T T T T T T T T T T T C T T T
7 chr7_26448420 0 26448420 C C C C C C C C C T C C C C C C C C C C
7 chr7_26450433 0 26450433 G G G G G G G G G T G G G G G G G G G G
7 chr7_26452076 0 26452076 C C C C C C C C C C C C C C T T C C C C
7 chr7_26455617 0 26455617 A A A A A A A A G G G G A A A A A A A A
7 chr7_26458042 0 26458042 C C C C C C C C C C C C C T C C C C C C
7 chr7_26465859 0 26465859 C C C C C C C C C C C C C C C C C T C C
7 chr7_26473048 0 26473048 G G A A G G G G G G G G G G G G G G G G
7 chr7_26484791 0 26484791 T T T T T T T T C C C C T T T T T T T T
7 chr7_26488116 0 26488116 A A A A A A A A G G G G A A A A A A A A
7 chr7_26491424 0 26491424 T T T T T T T T C C C C T T T T T T T T
7 chr7_26511629 0 26511629 C C C C C C C C C C C C C T C C C C C C
7 chr7_26513790 0 26513790 T T T T T T T T A A A A T T T T T T T T
7 chr7_26515820 0 26515820 C C T T T T C C C C C C C C C C C C C C
7 chr7_26525420 0 26525420 C C C C C C C C C C C C C T C C C C C C
7 chr7_26528996 0 26528996 T T T T T T T T C C C C T T T T T T T T
7 chr7_26530229 0 26530229 A A A A A A A A A A A A A C A A A A A A
7 chr7_26538339 0 26538339 T T T T T T T T T T T T T T T T C C T T
7 chr7_26538628 0 26538628 G G G G A A G G G G G G G G G G G G G G
7 chr7_26542217 0 26542217 T T C C C C T T T T T T T T T T T T T T
7 chr7_26543580 0 26543580 C C C C C C C C G G G G C C C C C C C C
7 chr7_26559345 0 26559345 G G A A A A G G G G G G G G G G G G G G
7 chr7_26561069 0 26561069 A A A A A A A A A A A A A C A A A A A A
7 chr7_26569610 0 26569610 G G C C C C G G C C C C C C C C C C G G
7 chr7_26584068 0 26584068 G G G G G G G G T T T T T T T T T T G G
7 chr7_26586421 0 26586421 C C C C C C C C C T T T C C C C C C C C
7 chr7_26590487 0 26590487 G G G G G G G G T T T T G G G G G G G G
7 chr7_26593315 0 26593315 C C C C C C C C C C C C C C C T C C C C
7 chr7_26598369 0 26598369 G G C C C C C C C C C C C C C C C C C C
7 chr7_26605613 0 26605613 C C C C C C C C T T T T C C C C C C C C
7 chr7_26609608 0 26609608 G T G G G G G G G G G G G G G G G G G G
7 chr7_26614747 0 26614747 C C C C C C T T C C C C C C C C C C C C
7 chr7_26615720 0 26615720 C C C C C C C C C G C C C C C C C C C C
7 chr7_26616911 0 26616911 A A A A A A A A G G G G A A A A A A A A
7 chr7_26626493 0 26626493 C C G G G G C C C C C C C C C C C C C C
7 chr7_26629739 0 26629739 T T T T T T T T T T T T C T T T T T T T
7 chr7_26631636 0 26631636 G G G G G G G G G T G G G G G G G G G G
7 chr7_26654774 0 26654774 G G G G G G G G G G G G A G G G G G G G
7 chr7_26681065 0 26681065 G G G G G G G G A G A G G G G G G G G G
7 chr7_26683996 0 26683996 C C C C C C C C C C C T C C C C C C C C
7 chr7_26740616 0 26740616 T T T T T T T T C C C C T T T T T T T T
7 chr7_26749890 0 26749890 C C C C C C C C T T T T C C C C C C C C
7 chr7_26759347 0 26759347 G G G G G G G G G G G G G G G G C C G G
7 chr7_26760490 0 26760490 C C C C C C C C C T C C C C C C C C C C
7 chr7_26766729 0 26766729 C C C C C C C C C C C C C C C C T T C C
7 chr7_26768755 0 26768755 G G G G G G G G C C C C G G G G G G G G
7 chr7_26783592 0 26783592 T T T T T T T T T T T T C T T T T T T T
7 chr7_26786691 0 26786691 A A A A A A A A G G G G A A A A A A A A
7 chr7_26787270 0 26787270 C C C C C C C C C C C C C G C C C C C C
7 chr7_26791818 0 26791818 G G A A A A G G A A A A A A A A A A G G
7 chr7_26792529 0 26792529 C C C C C C C C C C C C C C C G C C C C
7 chr7_26792639 0 26792639 C C C C C C C C C C C C C C C C T T C C
7 chr7_26795428 0 26795428 C C C C C C C C C C C C A A C C C C C C
7 chr7_26797357 0 26797357 C C C C C C C C C C C C C C C T C C C C
7 chr7_26819799 0 26819799 A A A A A A A A G G G G A A A A A A A A
7 chr7_26820832 0 26820832 G G G G G G G G G G G G G G G G A G G G
7 chr7_26825833 0 26825833 G G G G G G G G A A A A G G G G G G G G
7 chr7_26831141 0 26831141 A A A A A A A A A A A A A A A A G G A A
7 chr7_26834921 0 26834921 A A A A A A A A A A A A A G A A A A A A
7 chr7_26835810 0 26835810 A A A A A A A A A A A A C C C C C C A A
7 chr7_26835872 0 26835872 C C C C C C C C C C C C C C C C T T C C
7 chr7_26844377 0 26844377 A A G G G G A A A A A A A A A A A A A A
7 chr7_26852571 0 26852571 C C C C C C C C T T T T C C C C C C C C
7 chr7_26853433 0 26853433 T T C C C C T T T T T T T T T T T T T T
7 chr7_26859081 0 26859081 A A G G G G A A G G G G G G G G G G A A
7 chr7_26862422 0 26862422 C C C C C C C C C C C C A C C C C C C C
7 chr7_26865008 0 26865008 A A G G A A A A A A A A A A A A A A A A
7 chr7_26865702 0 26865702 C T C C C C C C C C C C C C C C C C C C
7 chr7_26868657 0 26868657 C T C C C C C C C C C C C C C C C C C C
7 chr7_26873805 0 26873805 C C C C C C C C C C C C A A C C C C C C
7 chr7_26880618 0 26880618 C C C C C C C C A A A A C C C C C C C C
7 chr7_26907326 0 26907326 A G G G G G A A G G G G G G G G G G A A
7 chr7_26908259 0 26908259 T T T T T T T T T T T T T T G G T T T T
7 chr7_26917481 0 26917481 T T C C C C T T T T T T T T T T T T T T
7 chr7_26933017 0 26933017 C C C C C C C C C C C C C C C C T T C C
7 chr7_26949741 0 26949741 A A A A A A A A G G G G A A A A A A A A
7 chr7_26949994 0 26949994 A A A A A A A A G G G G A A A A A A A A
7 chr7_26954867 0 26954867 A A A A A A A A A A A A A G A A A A A A
7 chr7_26956600 0 26956600 T T C C C C T T T T T T T T T T T T T T
7 chr7_26960295 0 26960295 C C C C C C C C T T T T C C C C C C C C
7 chr7_26961740 0 26961740 C C T T T T C C C C C C C C C C C C C C
7 chr7_26966564 0 26966564 C C C C C C C C C T C C C C C C C C C C
7 chr7_26974141 0 26974141 A A A A A A A A G G G G A A A A A A A A
7 chr7_26974624 0 26974624 G G G G G G C G G G G G G G G G G G G G
7 chr7_26987295 0 26987295 G G G G G G A G G G G G G G G G G G G G
7 chr7_26994727 0 26994727 C C A A A A C C C C C C C C C C C C C C
7 chr7_26998827 0 26998827 C C C C C C C C C C C C C C C T C C C C
7 chr7_26999282 0 26999282 G G G G G G G G C C C C C C C C C C G G
7 chr7_27002970 0 27002970 C C C C C C C C C C C C C T C C C C C C
7 chr7_27004245 0 27004245 G G G G G G G G A A A A G G G G G G G G
7 chr7_27008878 0 27008878 A A G G A A A A A A A A A A A A A A A A
7 chr7_27013808 0 27013808 G G G G G G G G A A A A G G G G G G G G
7 chr7_27015765 0 27015765 C C C C C C C C C C C C C C C C T T C C
7 chr7_27027747 0 27027747 C C C C C C C C C C C C C C C T C C C C
7 chr7_27032785 0 27032785 T T G G G G T T T T T T T T T T T T T T
7 chr7_27033735 0 27033735 G G G G G G G G G G G G G G A A G G G G
7 chr7_27042838 0 27042838 T T T T T T T T T T T T T T G T T T T T
7 chr7_27050794 0 27050794 G G G G G G G G A A A A G G G G G G G G
7 chr7_27052135 0 27052135 G G G G G G A G G G G G G G G G G G G G
7 chr7_27053832 0 27053832 G G G G A A G G G G G G G G G G G G G G
7 chr7_27056572 0 27056572 C C C C C C C C T T T T C C C C C C C C
7 chr7_27057842 0 27057842 G G G G G G G G A A A A G G G G G G G G
7 chr7_27062332 0 27062332 G G C C C C G G C C C C C C C C C C G G
7 chr7_27081171 0 27081171 T T T T T T T T T T T T C C T T T T T T
7 chr7_27086425 0 27086425 T T T T T T T T C C C C T T T T T T C C
7 chr7_27087976 0 27087976 T T T T T T T T C C C C T T T T T T T T
7 chr7_27097394 0 27097394 A A A A A A A A G G G G A A A A A A A A
7 chr7_27104482 0 27104482 T T T T T T T T C C C C T T T T T T T T
7 chr7_27105383 0 27105383 A A A A A A A A G G G G A A A A A A A A
7 chr7_27107406 0 27107406 C C C C C C C C G G G G C C C C C C C C
7 chr7_27111600 0 27111600 C C C C C C C C T T T T C C C C C C C C
7 chr7_27112320 0 27112320 G G T T G G G T G G G G G G G G G G G G
7 chr7_27113964 0 27113964 C C T T C C C C C C C C C C C C C C C C
7 chr7_27119480 0 27119480 A A A A A A C C A A A A A A A A A A A A
7 chr7_27124677 0 27124677 C C C C C C C C C C C G C C C C C C C C
7 chr7_27124919 0 27124919 G G G G G G G G A A A G G G G G G G G G
7 chr7_27143400 0 27143400 G G G G G G G G G G G G G G G G A G G G
7 chr7_27146203 0 27146203 G G G G G G G G G G G G G G G G A G G G
7 chr7_27146765 0 27146765 T T T T T T T T T T C T T T T T T T T T
7 chr7_27147709 0 27147709 A A A A A A A A G G G G A A A A A A A A
7 chr7_27149964 0 27149964 G G G G G G G G G G G G C C G G G G G G
7 chr7_27152554 0 27152554 G G G G G G G G G G G G A A A A A A G G
7 chr7_27160724 0 27160724 G G G G G G G G T T T T G G G G G G G G
7 chr7_27163609 0 27163609 G G G G G G G G G G G G G G A G G G G G
7 chr7_27166108 0 27166108 A A A A A A A A C C C C A A A A A A A A
7 chr7_27167935 0 27167935 G G G G G G G G A A A A G G G G G G G G
7 chr7_27168196 0 27168196 T T T T T T T T C C C C T T T T T T T T
7 chr7_27173252 0 27173252 C C C C C C C C A A A A C C C C C C C C
7 chr7_27178999 0 27178999 T T T T T T T T G G G G T T T T T T T T
7 chr7_27182181 0 27182181 G G G G G G G G G G G G T T G G G G G G
7 chr7_27186904 0 27186904 A G G G G G G G G G G G G G G G G G G G
7 chr7_27192267 0 27192267 G G A A A A G G G G G G G G G G G G G G
7 chr7_27197583 0 27197583 G G G G G G G G G G G G G G A A G G G G
7 chr7_27202428 0 27202428 A A A A A A A A A A A A A G A A A A A A
7 chr7_27203001 0 27203001 A A A A G G A A A A A A A A A A A A A A
7 chr7_27204802 0 27204802 A A A A A A A A A A A A A A C C A A A A
7 chr7_27213212 0 27213212 C C G G G G C C G G G G G G G G G G C C
7 chr7_27214872 0 27214872 T T C C C C T T T T T T T T T T T T T T
7 chr7_27215390 0 27215390 T T T T T T C C T T T T T T T T T T T T
7 chr7_27216933 0 27216933 G G G G G G G G A A A A G G G G G G G G
7 chr7_27219007 0 27219007 C C C C C C C C C C C C C C C C T T C C
7 chr7_27220741 0 27220741 G G G G G G G G G G G G G G G G A A G G
7 chr7_27222982 0 27222982 T T C C C C T T C C C C C C C C C C C C
7 chr7_27224445 0 27224445 C T C C C C C C C C C C C C C C C C C C
7 chr7_27225671 0 27225671 A A A A A A A A A A A A C C C C C C A A
7 chr7_27225857 0 27225857 T T T T T T T T C C C C T T T T T T T T
7 chr7_27226843 0 27226843 C C G G C C C C C C C C C C C C C C C C
7 chr7_27228422 0 27228422 T T T T T T T T T T T T C C C C T T T T
7 chr7_27229482 0 27229482 T T T T T T T T C C C C T T T T T T T T
7 chr7_27230265 0 27230265 C C C C C C C C C C C C C C C C A A C C
7 chr7_27239269 0 27239269 G G G G G G G G G G G G A A G G G G G G
7 chr7_27244079 0 27244079 T T T T T T T T T T T T G G G G G G T T
7 chr7_27244874 0 27244874 A A A A A A A A A A A A A C A A A A A A
7 chr7_27248288 0 27248288 T T C C C C C C C C C C C C C C C C C C
7 chr7_27249836 0 27249836 G G G G G G G G G G G G A G G G G G G G
7 chr7_27255078 0 27255078 G G A A A A G G G G G G G G G G G G G G
7 chr7_27255905 0 27255905 G G G G G G G G G G G G A G G G G G G G
7 chr7_27256964 0 27256964 C C T T C C C C C C C C C C C C C C C C
7 chr7_27259251 0 27259251 C C C C C C C C C T C C C C T T C C C C
7 chr7_27263621 0 27263621 C C C C C C C C A A A A C C C C C C C C
7 chr7_27265028 0 27265028 C C C C C C C C C C C C A C C C C C C C
7 chr7_27265699 0 27265699 G G G G G G G G G G G G G T G G G G G G
7 chr7_27275154 0 27275154 G G G G G G G G G G G T G G G G G G G G
7 chr7_27276154 0 27276154 A A A A A A A A G G G G A A A A A A A A
7 chr7_27277331 0 27277331 C C C C C C C C C C C C A A A A A A C C
7 chr7_27277823 0 27277823 T T T T T T T T T T T T G G T T G G T T
7 chr7_27279294 0 27279294 C C C C C C C C C C C C C C C C C T C C
7 chr7_27282443 0 27282443 T T T T T T T T T T T T T T C C T T T T
7 chr7_27282977 0 27282977 A A A A A A A A G G G G A A A A A A A A
7 chr7_27284071 0 27284071 C C G G G G C C G G G G G G G G G G C C
7 chr7_27285661 0 27285661 A A A A A A A A G G G G A A A A A A A A
7 chr7_27294856 0 27294856 C C C C C C C C C C C C C C C C T T C C
7 chr7_27295674 0 27295674 A A A A A A A A G G G G A A A A A A A A
7 chr7_27296804 0 27296804 A G A A A A G G A A A A A A A A A A A A
7 chr7_27302313 0 27302313 G G G G G G G G G G G G G T G G G G G G
7 chr7_27302572 0 27302572 G G G G G G G G G G G G G G G G A A G G
7 chr7_27303819 0 27303819 G G G G G G G G A A A A A A A A A A G G
7 chr7_27307362 0 27307362 T T T T T T T T T T T T T T G G G G T T
7 chr7_27311201 0 27311201 C C G G C C C C C C C C C C C C C C C C
7 chr7_27312739 0 27312739 A A A A A A A A A A A A A A A A A G A A
7 chr7_27314281 0 27314281 C C C C C C C C T T T T C C C C C C C C
7 chr7_27322285 0 27322285 T T T T T T T T A A A A T T T T T T T T
7 chr7_27324257 0 27324257 C C C C C C C C C C C C C C A A C C C C
7 chr7_27326736 0 27326736 G G G G G G G G A A A A G G G G G G G G
7 chr7_27330919 0 27330919 T T T T T T T T T T T T T T T T C T T T
7 chr7_27331885 0 27331885 C C C C C C C C A A A A C C C C C C C C
7 chr7_27332577 0 27332577 A A A A A A A A G G G G A A A A A A A A
7 chr7_27333898 0 27333898 A A A A A A A A A A A A A A T T T T A A
7 chr7_27348577 0 27348577 G G G G G G G G G G G G A G G G G G G G
7 chr7_27350405 0 27350405 G G G G G G G G G G G G T T G G G G G G
7 chr7_27350750 0 27350750 A A A A A A A A C C C C A A A A A A A A
7 chr7_27352511 0 27352511 G G G G G G G G G G G G A G G G G G G G
7 chr7_27361251 0 27361251 T T T T T T T T G G G G T T T T T T T T
7 chr7_27370018 0 27370018 A A A A A A A A G G G G A A A A A A A A
7 chr7_27370924 0 27370924 A A A A G G A A A A A A A A A A A A A A
7 chr7_27371613 0 27371613 C C C C C C C C C C C C A A C C C C C C
7 chr7_27372093 0 27372093 C C C C C C C C C C C C C C C C T T C C
7 chr7_27374045 0 27374045 T T T T T T T T C C C C T T T T T T T T
7 chr7_27374107 0 27374107 T T T T T T T T G G G G T T T T T T T T
7 chr7_27374614 0 27374614 G G G G G G G G G G G G G G G G T T G G
7 chr7_27375004 0 27375004 G G G G G G G G G G G T G G G G G G G G
7 chr7_27380436 0 27380436 T T T T T T T T C C C C T T T T T T T T
7 chr7_27381102 0 27381102 G G G G G G G G G G G G A G G G G G G G
7 chr7_27382278 0 27382278 G G G G G G G G G G G G G G G G A A G G
7 chr7_27384377 0 27384377 T T T T T T T T C C C C T T T T T T T T
7 chr7_27384770 0 27384770 C T C C C C C C C C C C C C C C C C C C
7 chr7_27388610 0 27388610 T T T T T T T T C C C C T T T T T T T T
7 chr7_27389768 0 27389768 C C C C C C C C C C C T C C C C C C C C
7 chr7_27395843 0 27395843 G G G G G G G G A A A A G G G G G G G G
7 chr7_27399512 0 27399512 A A A A A A A A G G G G A A A A A A A A
7 chr7_27399569 0 27399569 C C C C C C C C C C C C C C C C T T C C
7 chr7_27402225 0 27402225 C C C C T T C C C C C C C C C C C C C C
7 chr7_27405087 0 27405087 G G G G G G G G G G G G G G A G G G G G
7 chr7_27406409 0 27406409 C T C C C C C C C C C C C C C C C C C C
7 chr7_27407842 0 27407842 C C C C C C C C C C C C C C C C G G C C
7 chr7_27410986 0 27410986 G G G G G G G G A G A G G G G G G G G G
7 chr7_27418137 0 27418137 C C T T T T C C T T T T T T T T T T C C
7 chr7_27419465 0 27419465 C C C C C C C C C C C C C C C C C T C C
7 chr7_27421190 0 27421190 T T C C C C T T C C C C C C C C C C T T
7 chr7_27421733 0 27421733 A A A A A A A A A A A A A A G G A A A A
7 chr7_27427341 0 27427341 G G G G G G G G G G G G G G C G G G G G
7 chr7_27429524 0 27429524 G G G G G G G G G G A G G G G G G G G G
7 chr7_27431167 0 27431167 C C C C C C C C G G G G C C C C C C C C
7 chr7_27434630 0 27434630 C C C C C C C C C T T T C T C C C C C C
7 chr7_27434657 0 27434657 C C C C C C C C C T T T C C C C C C C C
7 chr7_27435141 0 27435141 G G G G G G G G A G G G G G G G G G G G
7 chr7_27438691 0 27438691 A A A A A A A A A A A A A A A A G G A A
7 chr7_27440984 0 27440984 T T T T T T T T T T T T T T T T C T T T
7 chr7_27447439 0 27447439 A A A A A A A A A A A A A G A A A A A A
7 chr7_27448622 0 27448622 C C C C C C C C C C C C C C A C C C C C
7 chr7_27453638 0 27453638 G G G G G G G G A G A G G G G G G G G G
7 chr7_27455022 0 27455022 G G G G A A G G G G G G G G G G G G G G
7 chr7_27455077 0 27455077 T T T T T T T T T T T T C C C C C C T T
7 chr7_27455669 0 27455669 T T T T T T T T A A A A T T T T T T T T
7 chr7_27457325 0 27457325 G G G G G G G G A G A G G G G G G G G G
7 chr7_27460306 0 27460306 G G A A G G G G G G G G G G G G G G G G
7 chr7_27475425 0 27475425 C C C C A A C C C C C C C C C C C C C C
7 chr7_27476634 0 27476634 C C C C C C C C C T C T C C C C C C C C
7 chr7_27480769 0 27480769 A A G G A A A A A A A A A A A A A A A A
7 chr7_27481107 0 27481107 T T A A T T T T A A A A T T T T T T T T
7 chr7_27486164 0 27486164 C C C C C C C C T T T T C C C C C C C C
7 chr7_27486279 0 27486279 G G G G G G G G G G G G C G C C C C G G
7 chr7_27487414 0 27487414 G G G G G G G G A A A A G G G G G G G G
7 chr7_27489151 0 27489151 G G G G G G G G T T G T G G G G G G G G
7 chr7_27497912 0 27497912 A A A A A A A A A A A A A A G G A A A A
7 chr7_27497977 0 27497977 A G G G G G A G G G G G G G G G G G G G
7 chr7_27505824 0 27505824 C C C C T T C C C C C C C C C C C C C C
7 chr7_27519171 0 27519171 A A A A A A A A G G A G A A A A A A A A
7 chr7_27521732 0 27521732 T T T T T T T T C C C C T T T T T T T T
7 chr7_27526996 0 27526996 G G C G G G G G G G G G G G G G G G G G
7 chr7_27528102 0 27528102 C C C C C C C C A A A A C C C C C C C C
7 chr7_27534908 0 27534908 G G A G G G G G G G G G G G G G G G G G
7 chr7_27535687 0 27535687 C C C T C C C C C C C C C C C C C C C C
7 chr7_27540659 0 27540659 G G G G A A G G A A A A G G G G G G G G
7 chr7_27555790 0 27555790 G G G G G G G G G G G G A A G G G G G G
7 chr7_27564606 0 27564606 A A G G G G A G G G G G G G G G G G A A
7 chr7_27567466 0 27567466 A G A A A A A A A A A A A A A A A A A A
7 chr7_27568881 0 27568881 C C C C C C C C C C C C C C C C C T C C
7 chr7_27571332 0 27571332 C G C C C C C C C C C C C C C C C C C C
7 chr7_27574540 0 27574540 C C C C C C G G C C C C C C C C C C C C
7 chr7_27575973 0 27575973 G G G G G G G G G G G G G G G G A G G G
7 chr7_27580948 0 27580948 T T T T T T T T C C C C T T T T T T T T
7 chr7_27583721 0 27583721 G G G G G G G G G G G G A G G G G G G G
7 chr7_27586596 0 27586596 G G G G G G G G G G G G A G G G G G G G
7 chr7_27586615 0 27586615 G G G G G G G G A A A A G G G G G G G G
7 chr7_27599439 0 27599439 C C C C C C C C C C C C C C C T C C C C
7 chr7_27600104 0 27600104 G G G G G G G G G G G G G G A G G G G G
7 chr7_27600228 0 27600228 T T T T T T T T T T T T T T T T C C T T
7 chr7_27605329 0 27605329 G T G G G G G G G G G G G G G G G G G G
7 chr7_27608527 0 27608527 T T T T T T T T T T T T T T A A T T T T
7 chr7_27609174 0 27609174 T T T T T T T T C C C C T T T T T T T T
7 chr7_27611611 0 27611611 A A A A A A A A A A A A A A G G A A A A
7 chr7_27611978 0 27611978 C C C C C C C C C C C C C C C C C T C C
7 chr7_27617458 0 27617458 G G G G G G G G A A A A G G G G G G G G
7 chr7_27621239 0 27621239 T T T T T T C T T T T T T T T T T T T T
7 chr7_27629376 0 27629376 G G G G G G G G C C C C G G G G G G G G
7 chr7_27635256 0 27635256 C C C C C C C C T T T T C C C C C C C C
7 chr7_27640995 0 27640995 A A A A A A A A A A A G A A A A A A A A
7 chr7_27657358 0 27657358 A A A A A A A A G G G G A A A A A A A A
7 chr7_27660270 0 27660270 T T T T T T T T T T T T C T T T T T T T
7 chr7_27667072 0 27667072 A A A A A A A A A G A A A A A A A A A A
7 chr7_27673089 0 27673089 G G G G G G G G G G G G G G C G G G G G
7 chr7_27677912 0 27677912 C C C C C C C C T T T T C C C C C C C C
7 chr7_27680998 0 27680998 A A A A A A A A A A A A A A C C A A A A
7 chr7_27682239 0 27682239 C C C C C C C C C C C C C C C T C C C C
7 chr7_27684783 0 27684783 T T T T T T T T C T T T T T T T T T T T
7 chr7_27686727 0 27686727 G G G G G G G G G G G G A G G G G G G G
7 chr7_27690083 0 27690083 C C C C C C C C C C C C C C G G C C C C
7 chr7_27691009 0 27691009 G G G G G G G T G G G G G G G G G G G G
7 chr7_27694607 0 27694607 C C C C C C C C C C C C C C C C C T C C
7 chr7_27699472 0 27699472 G G G G G G G G G G G G C G G G G G G G
7 chr7_27700794 0 27700794 C C C C C C C C C C C C C C C C T T C C
7 chr7_27701563 0 27701563 A G G G G G A G G G G G G G G G G G G G
7 chr7_27702753 0 27702753 C C C C C C C C T T T T C C C C C C C C
7 chr7_27706320 0 27706320 C C C C C C C C T T T T C C C C C C C C
7 chr7_27711982 0 27711982 A A A A A A A A G G G G A A A A A A A A
7 chr7_27712916 0 27712916 G G G G G G G G C C C C G G G G G G G G
7 chr7_27721332 0 27721332 C C C C C C C C C C C C C C A C C C C C
7 chr7_27721433 0 27721433 G G G G G G G G G G G G C G G G G G G G
7 chr7_27723859 0 27723859 A A G G G G A G G G G G G G G G G G G G
7 chr7_27729634 0 27729634 G G G G G G G G G G G G A G G G G G G G
7 chr7_27730837 0 27730837 G G G G G G G G G G G G G G G G A G G G
7 chr7_27733303 0 27733303 T T T T T T T T C C C C T T T T T T T T
7 chr7_27736772 0 27736772 C C C C C C C C C C C C C C T T C C C C
7 chr7_27738414 0 27738414 A A A A A A A A G G G G A A A A A A A A
7 chr7_27739339 0 27739339 A A A A A A A A G G G G A A A A A A A A
7 chr7_27741429 0 27741429 G G G G G G G G A G G G G G G G G G G G
7 chr7_27744512 0 27744512 T T T T T T T T C C C C T T T T T T T T
7 chr7_27746064 0 27746064 C C C C T T C C T T T T T T T T T T C C
7 chr7_27758329 0 27758329 C C C C C C C C T T T T C C C C C C C C
7 chr7_27774174 0 27774174 T T T T T T T T C C C C T T T T T T T T
7 chr7_27776650 0 27776650 G G G G G G G G A A A A G G G G G G G G
7 chr7_27777429 0 27777429 C C A A A A C C A A A A A A A A A A C C
7 chr7_27788153 0 27788153 G G A A A A A G A A A A A A A A A A A A
7 chr7_27788595 0 27788595 C C C C C C C C T T T T C C C C C C C C
7 chr7_27798060 0 27798060 A A A A A A A A A A A A A A T T A A A A
7 chr7_27802004 0 27802004 G G T T T T G G G G G G G G G G G G G G
7 chr7_27812043 0 27812043 G G G G G G G G G G G G G G G G A A G G
7 chr7_27814996 0 27814996 T T T T T T T T G G G G T T T T T T T T
7 chr7_27815971 0 27815971 A A A A A A A A G G G G A A A A A A A A
7 chr7_27823059 0 27823059 C C C C C C A C C C C C C C C C C C C C
7 chr7_27840597 0 27840597 G G G G G G G G A A A A G G G G G G G G
7 chr7_27840810 0 27840810 G G G G G G G G G G G G G G G G A A G G
7 chr7_27841649 0 27841649 T T G G G G G T G G G G G G G G G G T T
7 chr7_27843532 0 27843532 A A A A A A A A A A A A A A A G A A A A
7 chr7_27845052 0 27845052 T T T T T T T T C C C C T T T T T T T T
7 chr7_27847690 0 27847690 G G G G G G G G G G G G G G A G G G G G
7 chr7_27849806 0 27849806 A A A A A A A A A A A A A G G G A A A A
7 chr7_27851502 0 27851502 G G G G G G G G G G G G A A A A A A G G
7 chr7_27853393 0 27853393 G G G G G G G G G G G G G G G G A G G G
7 chr7_27855622 0 27855622 C C C T T T C C C C C C C C C C C C C C
7 chr7_27857707 0 27857707 C C C C C C C G C C C C C C C C C C C C
7 chr7_27875329 0 27875329 G G T T T T G G T T T T T T T T T T G G
7 chr7_27879677 0 27879677 C C C C C C C C T T T T C C C C C C C C
7 chr7_27879802 0 27879802 C C C C C C C C C C C C C C C G C C C C
7 chr7_27882563 0 27882563 G G G G G G G G G G G G A A A A A A G G
7 chr7_27887576 0 27887576 T T T T T T T T C C C C T T T T T T T T
7 chr7_27893434 0 27893434 A A A A A A A A A A A A A A C C A A A A
7 chr7_27897578 0 27897578 G G G G G G G G G G G G G G G T G G G G
7 chr7_27899597 0 27899597 C C T T T T C C T T T T T T T T T T T T
7 chr7_27901211 0 27901211 G G G G G G G G C G G G G G G G G G G G
7 chr7_27905544 0 27905544 C C C C C C C C T T T T C C C C C C C C
7 chr7_27911276 0 27911276 A A G G G G A A A A A A A A A A A A A A
7 chr7_27916932 0 27916932 A A G G G G A A A A A A A A A A A A A A
7 chr7_27920579 0 27920579 C C C C C C C C C C C C C C C G C C C C
7 chr7_27931317 0 27931317 T T T T T T G T T T T T T T T T T T T T
7 chr7_27935769 0 27935769 T T T T T T T T T T T T T T T T C C T T
7 chr7_27937523 0 27937523 T T T T T T T T T T C T T T T T T T T T
7 chr7_27952139 0 27952139 C C C C C C C C C C C C C C C T C C C C
7 chr7_27956212 0 27956212 C C C C C C C C C C C C T T C C C C C C
7 chr7_27957455 0 27957455 A A A A A A A A G G G G A A A A A A A A
7 chr7_27958972 0 27958972 A A A A A A A A G G G G A A A A A A A A
7 chr7_27959515 0 27959515 C C C C C C C T C C C C C C C C C C C C
7 chr7_27960287 0 27960287 A A A A A A A A A A A A G G A A A A A A
7 chr7_27960718 0 27960718 T T T T T T G T T T T T T T T T T T T T
7 chr7_27980934 0 27980934 A A A A A A A A G G G G A A A A A A A A
7 chr7_27994109 0 27994109 G G G G G G G G G G G G G G G T G G G G
7 chr7_27997695 0 27997695 T T T T T T T T T T T T A T T T T T T T
7 chr7_28020446 0 28020446 G G G G G G G G G G G G G G C G G G G G
7 chr7_28021675 0 28021675 G G G G G G G G G G G G G G A A G G G G
7 chr7_28046696 0 28046696 C C C C C C C C T T T T C C C C C C C C
7 chr7_28053696 0 28053696 C C C C C C C C C C C C G G C C C C C C
7 chr7_28061052 0 28061052 T T T T T T T T C C C C T T T T T T T T
7 chr7_28062345 0 28062345 G G G G G G G G A A A G G G G G G G G G
7 chr7_28066822 0 28066822 C C C C C C C C T T T T C C C C C C C C
7 chr7_28073559 0 28073559 G G G G G G G G A A A A G G G G G G G G
7 chr7_28089738 0 28089738 C C C C C C C C C C C C A C C C C C C C
7 chr7_28090388 0 28090388 G G G G G G A G G G G G G G G G G G G G
7 chr7_28092355 0 28092355 G G T T T T G G G G G G G G G G G G G G
7 chr7_28093686 0 28093686 G G G G G G G G G G G G A G G G A A G G
7 chr7_28093763 0 28093763 C C C C C C C C C C C C C C C C T T C C
7 chr7_28095376 0 28095376 C C C C C C C C C C C C C C C C T T C C
7 chr7_28095919 0 28095919 T T T T T T T T T T T T T T C C C C T T
7 chr7_28114182 0 28114182 G G G G G G G G G G G G G G C C G G G G
7 chr7_28118266 0 28118266 A A A A A A A A A A A A G G A A A A A A
7 chr7_28125757 0 28125757 C C C C T T C C C C C C C C C C C C C C
7 chr7_28126789 0 28126789 A A A A A A A A A A A A A A A T A A A A
7 chr7_28127059 0 28127059 C T T T T T T T T T T T T T T T T T T T
7 chr7_28129846 0 28129846 A A A A A A A A A A A A G G A A A A A A
7 chr7_28131904 0 28131904 G G G G G G G G T T T T G G G G G G G G
7 chr7_28135193 0 28135193 G G G G G G G G G G G G G G A A G G G G
7 chr7_28137048 0 28137048 C C C C C C C C C C C C C C C G C C C C
7 chr7_28141103 0 28141103 C C C C C C C T C C C C C C C C C C C C
7 chr7_28144290 0 28144290 C T C C C C C C C C C C C C C T C C C C
7 chr7_28147206 0 28147206 G G G G G G G G G G G G G G A G G G G G
7 chr7_28151322 0 28151322 A A A A A A A A A C A A A A A A A A A A
7 chr7_28157284 0 28157284 T T T T T T T T C C C C T T T T T T T T
7 chr7_28160855 0 28160855 G G G G G G G G G G G G A A G G G G G G
7 chr7_28161739 0 28161739 C C C C C C C C C C C C C C A C C C C C
7 chr7_28163487 0 28163487 A A A A A A A G A A A A A A A A A A A A
7 chr7_28165259 0 28165259 C C C C C C C C C C C C C T C C C C C C
7 chr7_28167541 0 28167541 T T T T T T T T T T T T T T C T T T T T
7 chr7_28168081 0 28168081 G G A A A A G G G G G G G G G G G G G G
7 chr7_28168132 0 28168132 T T T T C C T T T T T T T T T T T T T T
7 chr7_28170463 0 28170463 A A A A A A A A A A A C A A A A A A A A
7 chr7_28170794 0 28170794 G G G G G G G G G G G G G T T T T T G G
7 chr7_28171363 0 28171363 C C C C C C C C G G C G C C C C C C C C
7 chr7_28173620 0 28173620 G G G G G G G G T T G T G G G G G G G G
7 chr7_28175126 0 28175126 A A G G G G A A G G G G G G G G G G A A
7 chr7_28180498 0 28180498 C C C C C C C C C C C T C C C C C C C C
7 chr7_28184226 0 28184226 G G G G G G G G G G A G G G G G G G G G
7 chr7_28187514 0 28187514 G G G G G G G G A G G G G G G G G G G G
7 chr7_28197577 0 28197577 G G A A G G G G G G G G G G G G G G G G
7 chr7_28199201 0 28199201 C C T T C C C C C C C C C C C C C C C C
7 chr7_28199984 0 28199984 G G G G A A G G G G G G G G G G G G G G
7 chr7_28201525 0 28201525 C C C C C C C C C C C C G G C C C C C C
7 chr7_28204436 0 28204436 C C C C C C C C C C C C C T T T C C C C
7 chr7_28205938 0 28205938 C C C C T T C C C C C C C C C C C C C C
7 chr7_28209750 0 28209750 C C C C C C C C C C C C C C C C T T C C
7 chr7_28211049 0 28211049 C C C C A A C C C C C C C C C C C C C C
7 chr7_28213558 0 28213558 T T T T C C T T T T T T T T T T T T T T
7 chr7_28214895 0 28214895 C T C C C C C T C C C C C C C C C C T T
7 chr7_28222737 0 28222737 C C T T T T C C C C C C C C C C C C C C
7 chr7_28224405 0 28224405 G G G G G G G G G G G G G G A G G G G G
7 chr7_28226300 0 28226300 C C C C C C C C T T T T T T T T T T C C
7 chr7_28230417 0 28230417 G G G G G G G G A A A A G G G G G G A A
7 chr7_28231912 0 28231912 G G G G G G G G A A A A G G G G G G G G
7 chr7_28235307 0 28235307 T T T T T T T T G G G G T T T T T T T T
7 chr7_28236877 0 28236877 G G G G G G G G C C C G G G G G G G G G
7 chr7_28238358 0 28238358 A A A A A A A A A A A A A G A A A A A A
7 chr7_28238794 0 28238794 A A A A A A A A A A A T A A A A A A A A
7 chr7_28243319 0 28243319 C C C C C C C C T T T T C C C C C C C C
7 chr7_28247045 0 28247045 A A A A A A A A G G G G A A A A A A A A
7 chr7_28252384 0 28252384 A A A A A A A A A A A A A C A A A A A A
7 chr7_28268283 0 28268283 T T G G G G G T T T G T G G G G G G G G
7 chr7_28278215 0 28278215 G G G G G G G G G G G G A G G G G G G G
7 chr7_28278279 0 28278279 C C G G G G G G G G G G G G G G G G G G
7 chr7_28283375 0 28283375 T T T T T T T T C C C C T T T T T T T T
7 chr7_28283720 0 28283720 G G G G G G G G G G G G A A G G G G G G
7 chr7_28284731 0 28284731 C C C C C C C C C C C C T T C C T T C C
7 chr7_28288232 0 28288232 A A A A A A A A A A A A A A A A G G A A
7 chr7_28298494 0 28298494 T T C C C C T T C C C C C C C C C C C C
7 chr7_28305068 0 28305068 T T T T T T T T C C C C T T T T T T T T
7 chr7_28305140 0 28305140 A A A A A A A A G G G G A A A A A A A A
7 chr7_28306618 0 28306618 A A A A A A A A G G A G A A A A A A A A
7 chr7_28307490 0 28307490 C C C C C C C C T T T T C C C C C C C C
7 chr7_28308603 0 28308603 C C C C C C C C C C C C C C A C C C C C
7 chr7_28313275 0 28313275 G T G G G G G G G G G G G G G G G G G G
7 chr7_28314961 0 28314961 A A A A C C A A A A A A A A A A A A A A
7 chr7_28327959 0 28327959 G G G G G G G G G G G G A G G G G G G G
7 chr7_28334442 0 28334442 A A C C C C A A A A A A A A A A A A A A
7 chr7_28340077 0 28340077 G G G G A A G G G G G G G G G G G G G G
7 chr7_28341255 0 28341255 A A A A A A A G A A A A A A A A A A A A
7 chr7_28341972 0 28341972 G G G G G G G G G G G G G G A A G G G G
7 chr7_28342647 0 28342647 C C C C C C C C G G G G C C C C C C C C
7 chr7_28343919 0 28343919 T T T T T T T T T T T T T T C C C C T T
7 chr7_28345521 0 28345521 G G G G G G G T G G G G G G G G G G G G
7 chr7_28346563 0 28346563 C C T T T T C C C C C C C C C C C C C C
7 chr7_28349130 0 28349130 A A A A A A A A G G G G A A A A G G A A
7 chr7_28350632 0 28350632 T T T T G G T T T T T T T T T T T T T T
7 chr7_28360177 0 28360177 C T T T T T T T T T T T T T T T T T C C
7 chr7_28372507 0 28372507 G G A A A A G G G G G G G G G G G G G G
7 chr7_28373886 0 28373886 G G G G G G G G C C C C G G G G G G G G
7 chr7_28374213 0 28374213 T T T T T T T T T T T T C T C C T T T T
7 chr7_28374324 0 28374324 C C C C C C A C C C C C C C C C C C C C
7 chr7_28374348 0 28374348 C C C C C C C C C C C C C C C C G G C C
7 chr7_28378214 0 28378214 C C C C C C C C C C C G C C C C C C C C
7 chr7_28379398 0 28379398 G G G G G G G G G G G G G G G G A A G G
7 chr7_28391358 0 28391358 A A A A A A A A G G G G A A A A A A A A
7 chr7_28393706 0 28393706 C C C T C C C C C C C C C C C C C C C C
7 chr7_28395391 0 28395391 C C C C C C C C C C T T C C C C C C C C
7 chr7_28398647 0 28398647 C C C C C C C C T T C C C C C C C C C C
7 chr7_28399184 0 28399184 C C C C C C C C C C C C C C C C T T C C
7 chr7_28404002 0 28404002 A A A A A A A A A A A A A A A A G G A A
7 chr7_28408552 0 28408552 C C C C C C C C T T T T C C C C C C T T
7 chr7_28410870 0 28410870 A A A G A A A A A A A A A A A A A A A A
7 chr7_28411163 0 28411163 C C C C C C C T C C C C C C C C C C C C
7 chr7_28412504 0 28412504 T T T T T T T T G G G G T T T T T T T T
7 chr7_28419327 0 28419327 T T C C C C T T T T T T T T T T T T T T
7 chr7_28419995 0 28419995 C C C C C C C C G G C C C C C C C C C C
7 chr7_28421521 0 28421521 C C C C C C C C C C C C C G C C C C C C
7 chr7_28427232 0 28427232 T T T T T T T T T T T T C T T T T T T T
7 chr7_28427598 0 28427598 A A A A A A A A A A A G A A A A A A A A
7 chr7_28429517 0 28429517 T T C C C C T T T T T T C C C C C C T T
7 chr7_28442127 0 28442127 G G G G G G G G G G A G G G G G G G G G
7 chr7_28442294 0 28442294 T T T T T T T T C C C C T T T T T T T T
7 chr7_28452246 0 28452246 C C C C C C C C C C C C C T C C C C C C
7 chr7_28461084 0 28461084 G G G G G G G G G G G G G G G G A G G G
7 chr7_28471836 0 28471836 G G G G A A G G G G G G G G G G G G G G
7 chr7_28473578 0 28473578 T T C T C C T T C C C C T T T T T T T T
7 chr7_28479419 0 28479419 G G G G G G G G G G G G G T G G G G G G
7 chr7_28480796 0 28480796 G G G G G G G G A A A A G G G G G G G G
7 chr7_28487678 0 28487678 G G G G G G G G G G A A G G G G G G G G
7 chr7_28487699 0 28487699 C C C C C C C C G G G G C C C C C C C C
7 chr7_28492858 0 28492858 C C A C C C C C C C C C C C C C C C C C
7 chr7_28493940 0 28493940 G G C C G G G G G G G G G G G G G G G G
7 chr7_28493945 0 28493945 C C C C C C C C C C C C C T C C C C C C
7 chr7_28495775 0 28495775 G G G G G G G G A A A G G G G G G G G G
7 chr7_28498896 0 28498896 C C C C C C C C T T T T C C C C C C C C
7 chr7_28502966 0 28502966 G G G G G G G G G G A G G G G G G G G G
7 chr7_28511475 0 28511475 T T T T T T T T T T T T C T T T T T T T
7 chr7_28511868 0 28511868 T T T T T T T T T T T T C C T T T T T T
7 chr7_28512902 0 28512902 C C C C C C C C T T C T C C C C C C C C
7 chr7_28512996 0 28512996 C C C C C C C C C C C C C C C G C C C C
7 chr7_28513223 0 28513223 C C C C C C C C G G G G C C C C C C C C
7 chr7_28516463 0 28516463 T T T T T T T T C C C C T T T T T T T T
7 chr7_28521265 0 28521265 A A A A A A A A A A A A A A A A A G A A
7 chr7_28523748 0 28523748 A A A A G G A A A A A A A A A A A A A A
7 chr7_28529910 0 28529910 A A A A A A A A A A A A A A A A G G A A
7 chr7_28533203 0 28533203 T T T T T T T T T T T T C T T T T T T T
7 chr7_28540220 0 28540220 C C T T T T C C C C C C C C C C C C C C
7 chr7_28548643 0 28548643 G G G G G G G G G G A G G G G G G G G G
7 chr7_28551911 0 28551911 C C C C C C C G C C C C C C C C C C C C
7 chr7_28552178 0 28552178 C C C C C C C C C C C C C C C T C C C C
7 chr7_28559681 0 28559681 A A A A A A A A G G G G A A A A A A A A
7 chr7_28561607 0 28561607 C C C C C C C C C C C C C C G G C C C C
7 chr7_28568963 0 28568963 G T G G G G G G G G G G G G G G G G G G
7 chr7_28569124 0 28569124 T T T T T T C T T T T T T T T T T T T T
7 chr7_28571422 0 28571422 C C C C C C C C C C C C C C C G C C C C
7 chr7_28573209 0 28573209 C C C T C C C C C C C C C C C C C C C C
7 chr7_28574984 0 28574984 A A A A A A A A T T A T A A A A A A A A
7 chr7_28579815 0 28579815 C C C C C C C C T T T T C C C C C C C C
7 chr7_28581108 0 28581108 A A G G G G A A G G G G G G G G G G A A
7 chr7_28587044 0 28587044 A A A A A A A A A A A A A A A C A A A A
7 chr7_28588039 0 28588039 C T T T T T T T T T T T T T T T T T T T
7 chr7_28610919 0 28610919 G G G G G G G G G G G G G T G G G G G G
7 chr7_28623932 0 28623932 A A A A A A A A G G G G A A A A A A A A
7 chr7_28627888 0 28627888 A A A A A A A A A A A A A A A T A A A A
7 chr7_28630364 0 28630364 A A A A A A A A G G G G A A A A A A A A
7 chr7_28637200 0 28637200 C C C C C C C C G G G G C C C C C C C C
7 chr7_28637281 0 28637281 G G G G G G G G T T T T G G G G G G G G
7 chr7_28645003 0 28645003 G T T T T T T T T T T T T T T T T T T T
7 chr7_28647916 0 28647916 C C C C C C C C T T T T T T T T T T C C
7 chr7_28648381 0 28648381 T T C C C C T T T T T T T T T T T T T T
7 chr7_28650214 0 28650214 G G G G G G G G A A G G G G G G G G G G
7 chr7_28651457 0 28651457 C C C C C C C C C C C C C C C C A A C C
7 chr7_28655880 0 28655880 T T T T T T T T T T T T T T C T T T T T
7 chr7_28658669 0 28658669 T T T T T T T T C C C C T T T T T T T T
7 chr7_28671295 0 28671295 G G G G G G G G A A A A G G G G G G G G
7 chr7_28672701 0 28672701 C C C C C C C C C C C C C C C C A A C C
7 chr7_28680207 0 28680207 T T T T T T T T C C C C T T T T T T T T
7 chr7_28680476 0 28680476 A A G G G G A A G G G G A A A A A A A A
7 chr7_28687872 0 28687872 C C C C C C C C T T T T C C C C C C C C
7 chr7_28690061 0 28690061 G G G G G G G G A A A A G G G G G G G G
7 chr7_28694062 0 28694062 C C C C C C C C G G G G C C C C C C C C
7 chr7_28704045 0 28704045 C C T T C C C C C C C C C C C C C C C C
7 chr7_28712676 0 28712676 A A G G G G G G G G G G G G G G G G A A
7 chr7_28713560 0 28713560 C C C C C C C C A A A A C C C C C C C C
7 chr7_28718888 0 28718888 G G G G G G G G G G A G G G G G G G G G
7 chr7_28743719 0 28743719 T T T T C C T T C C C C C C C C C C T T
7 chr7_28754941 0 28754941 C C C C C C C C C C C C C C T T C C C C
7 chr7_28757911 0 28757911 C C C C C C C C T T T T C C C C C C T T
7 chr7_28766658 0 28766658 C C C C C C C C C C C C C C C C T T C C
7 chr7_28802823 0 28802823 C C C C C C C C G G G G C C G G G G C C
7 chr7_28806318 0 28806318 C C C C C C C C T T C C C C C C C C C C
7 chr7_28818026 0 28818026 T T T T T T T T T T T T C C T T T T T T
7 chr7_28823439 0 28823439 C C C C C C C C T T T T C C C C C C C C
7 chr7_28828082 0 28828082 C C C C C C C C C C C C C C C T C C C C
7 chr7_28834106 0 28834106 G G G G G G G G G G G G G G G G T T G G
7 chr7_28836631 0 28836631 A A A A A A A A G G G G G G A A A A A A
7 chr7_28841742 0 28841742 C C T T T T C C C C C C T T T T T T C C
7 chr7_28847927 0 28847927 G G G G G G G G A A A A G G G G G G G G
7 chr7_28850981 0 28850981 C C C C C C C C C C C C G G C C C C C C
7 chr7_28851513 0 28851513 A A A A A A T T A A A A A A A A A A A A
7 chr7_28851630 0 28851630 C C C C C C C C C C C T C C C C C C C C
7 chr7_28857019 0 28857019 T T A A A A A A A A A A A A A A A A T T
7 chr7_28864611 0 28864611 T T T T T T T T T T T T T T C C T T T T
7 chr7_28865408 0 28865408 A A A A A A A A C C C C A A A A A A A A
7 chr7_28870946 0 28870946 T T T T C C T T T T T T T T T T T T T T
7 chr7_28871890 0 28871890 A A A A A A A A G G G G A A A A A A A A
7 chr7_28879496 0 28879496 G G C G C C G G G G G G G G G G G G G G
7 chr7_28879776 0 28879776 G G G G G G G G A A A A G G G G G G G G
7 chr7_28880369 0 28880369 G G G G G G G G G G G G G G G G T T G G
7 chr7_28881959 0 28881959 T T T T T T T T T T T T T T C C T T T T
7 chr7_28888223 0 28888223 T T T T T T T T T T T T T T A A T T T T
7 chr7_28900021 0 28900021 C C C C C C C C C C C C A A C C C C C C
7 chr7_28906293 0 28906293 C C C C C C C T C C C C C C C C C C C C
7 chr7_28912063 0 28912063 C C C C C C C C C C C C T T C C C C C C
7 chr7_28914479 0 28914479 C C C C C C C C C C C C C C C C T T C C
7 chr7_28921942 0 28921942 T T T T T T T T C C C C T T T T T T T T
7 chr7_28931606 0 28931606 T T T T T T T T G G G G T T T T T T T T
7 chr7_28937978 0 28937978 C C C C C C C C C C C C C C A A C C C C
7 chr7_28950417 0 28950417 G G G G G G G G G G G G G G G G A G G G
7 chr7_28957824 0 28957824 T T T T T T T T C C C C T T T T T T T T
7 chr7_28978604 0 28978604 C C C C C C T T C C C C C C C C C C C C
7 chr7_28978724 0 28978724 C C C C C C C C T T T T T T T T T T C C
7 chr7_28979003 0 28979003 G G G G T T G G G G G G G G G G G G G G
7 chr7_28982093 0 28982093 T T T T T T G T T T T T T T T T T T T T
7 chr7_28986358 0 28986358 T T T T T T T T T T C T T T T T T T T T
7 chr7_28988825 0 28988825 T T T T C C T T C C C C C C C C C C T T
7 chr7_29004721 0 29004721 G G G G A A G G G G G G G G G G G G G G
7 chr7_29010743 0 29010743 G G G G G G G G G G G G G G G G A A G G
7 chr7_29011286 0 29011286 C C C C C C C C C C C C C C C C C T C C
7 chr7_29011921 0 29011921 T T T T T T T T T T T T T T T T A A T T
7 chr7_29016066 0 29016066 T T T T T T T T T T T T T T C C T T T T
7 chr7_29020029 0 29020029 C C C C C C C C C C C C C T C C C C C C
7 chr7_29021997 0 29021997 G G G G G G G G G G G G G G G G A G G G
7 chr7_29023735 0 29023735 A A A A A A A A A A A A G G G G G G A A
7 chr7_29033640 0 29033640 T T T T T T T T C C C C T T T T T T T T
7 chr7_29034075 0 29034075 A A A A A A A A T T T T A A A A A A A A
7 chr7_29034480 0 29034480 C T C C C C C C C C C C T T T T T T T T
7 chr7_29035935 0 29035935 G G G G G G G G A A A A G G G G G G G G
7 chr7_29036706 0 29036706 C G G G G G G G G G G G G G G G G G G G
7 chr7_29037339 0 29037339 C C C C C C T T C C C C C C C C C C C C
7 chr7_29048718 0 29048718 C C C T T T C C C C C C T T T T T T C C
7 chr7_29052424 0 29052424 G G G G A A G G G G G G G G G G G G G G
7 chr7_29053597 0 29053597 A A A A A A A A A A A A A G A A A A A A
7 chr7_29056697 0 29056697 G G G G G G G G A A A A G G G G G G G G
7 chr7_29057566 0 29057566 C C C C C C C C C C C C C C A C C C C C
7 chr7_29062556 0 29062556 G G T T T T G T T T T T T T T T T T G G
7 chr7_29064849 0 29064849 C C C C C C C C T T T T C C C C C C C C
7 chr7_29065687 0 29065687 T T T T T T T T C C C C T T T T T T T T
7 chr7_29070931 0 29070931 G G G G G G G G C C C C G G G G G G G G
7 chr7_29072413 0 29072413 A A A A A A A A C C C C A A A A A A A A
7 chr7_29075086 0 29075086 G G A A A A G G A A A A A A A A A A G G
7 chr7_29075782 0 29075782 G G G G A A G G G G G G G G G G G G G G
7 chr7_29082290 0 29082290 T T T T T T T T C C C C T T T T T T T T
7 chr7_29082359 0 29082359 G G G G G G G G A A A A G G G G G G G G
7 chr7_29084018 0 29084018 C C C C C C C C C C C T C C C C C C C C
7 chr7_29087199 0 29087199 C C C C T T C C C C C C C C C C C C C C
7 chr7_29094695 0 29094695 C C C C C C C T C C C C C C C C C C C C
7 chr7_29108898 0 29108898 T T T T T T T T T T T T T T C C T T T T
7 chr7_29121873 0 29121873 C C C C C C C C C T C C C C C C C C C C
7 chr7_29129434 0 29129434 G G C G G G G G G G G G G G G G G G G G
7 chr7_29144397 0 29144397 T T T T T T T T G T T T T T T T T T T T
7 chr7_29148646 0 29148646 T T T T T T T T T T T T T T T T C T T T
7 chr7_29154637 0 29154637 T T T T T T T T T T T T T T C C T T T T
7 chr7_29159452 0 29159452 A A A A A A A A A A A A A A A A A C A A
7 chr7_29163482 0 29163482 T T C T T T T T T T T T T T T T T T T T
7 chr7_29163677 0 29163677 C C C C C C C C T T T T C C C C C C C C
7 chr7_29164239 0 29164239 A A A A A A A A A A A A A G A A A A A A
7 chr7_29165155 0 29165155 T T T T T T T T T T T T A T T T T T T T
7 chr7_29198016 0 29198016 A A G G G G A A A A A A A A A A A A A A
7 chr7_29203781 0 29203781 A A A A A A A A G G G G A A A A A A A A
7 chr7_29203898 0 29203898 T T T T T T T T T T T T C T T T T T T T
7 chr7_29222955 0 29222955 G G G G G G G G G G G G G G G G A A G G
7 chr7_29246579 0 29246579 G G G G G G G G A A A A G G A A G G G G
7 chr7_29256349 0 29256349 C C C C C C C C A A A A C C C C C C C C
7 chr7_29262558 0 29262558 A A A A A A A G A A A A A A A A A A A A
7 chr7_29275872 0 29275872 C C C C C C C C A C A C C C C C C C C C
7 chr7_29275896 0 29275896 C C C C C C C C C C C C C C C C T T C C
7 chr7_29289184 0 29289184 T T T T T T T T C T C C T T T T T T T T
7 chr7_29290108 0 29290108 C C C C C C C C T T T T C C C C C C C C
7 chr7_29290714 0 29290714 T T T T T T T T C C C C T T T T T T T T
7 chr7_29293358 0 29293358 G G G G G G G G G G A G G G G G G G G G
7 chr7_29302807 0 29302807 C C C C C C C C A A A A C C C C C C C C
7 chr7_29312476 0 29312476 G G G G G G G G A A A A G G G G G G G G
7 chr7_29313037 0 29313037 C C C C C C C C C C C C C C C C A A C C
7 chr7_29318107 0 29318107 G G G G G G G G G G G G A G G G G G G G
7 chr7_29321963 0 29321963 A A G G G G A A G G G G G G G G G G A A
7 chr7_29325381 0 29325381 T T T T T T T T T T T T T T T T C C T T
7 chr7_29332134 0 29332134 C C C C C C C C A A A A C C C C C C C C
7 chr7_29338399 0 29338399 C C T T T T C C C C C C C C C C C C C C
7 chr7_29343024 0 29343024 G G G G G G G G G G G G G T T T G G G G
7 chr7_29343689 0 29343689 C C C C C C C C G G G G C C C C C C C C
7 chr7_29346743 0 29346743 A A A A A A A A G G G G A A A A A A A A
7 chr7_29352131 0 29352131 G G A A A A G G G G G G G G G G G G G G
7 chr7_29356861 0 29356861 T T T T T T T T C C C C T T T T T T T T
7 chr7_29359310 0 29359310 C C C C C C C C C C C C C C C C C T C C
7 chr7_29363802 0 29363802 C C C C C C C C T T T T C C C C C C C C
7 chr7_29370426 0 29370426 C C C C C C C C A A A A C C C C C C C C
7 chr7_29371314 0 29371314 C C C C C C C C C C C C C T C C C C C C
7 chr7_29379529 0 29379529 C C C C C C C C C C C C A C C C C C C C
7 chr7_29387978 0 29387978 G G G G G G A A G G G G G G G G G G G G
7 chr7_29391790 0 29391790 C C C C C C C C T T T T C C C C C C C C
7 chr7_29395494 0 29395494 A G A A A A G G A A A A A A A A A A G G
7 chr7_29403947 0 29403947 G G A A A A G G G G G G G G G G G G G G
7 chr7_29405324 0 29405324 A A A A A A A A A A A A A A A A G G A A
7 chr7_29409993 0 29409993 T T T T T T T T C C C C T T T T T T T T
7 chr7_29411342 0 29411342 A G G G G G G G G G G G G G G G G G G G
7 chr7_29418359 0 29418359 C C C C C C C C C C C C C G C C C C C C
7 chr7_29421116 0 29421116 G G G G G G G G G G G G G G A A G G G G
7 chr7_29433912 0 29433912 A A T T T T A A A A A A A A A A A A A A
7 chr7_29437394 0 29437394 C C C C C C C C C C C C T T C C C C C C
7 chr7_29443153 0 29443153 T T C C C C T T C C C C C C C C C C T T
7 chr7_29446813 0 29446813 T T T T T T T T G G G G T T T T T T T T
7 chr7_29446983 0 29446983 A A A A A A A A A A A A A C A A A A A A
7 chr7_29447264 0 29447264 G G A A A A G G A A A A A A A A A A G G
7 chr7_29447560 0 29447560 A A A A A A A A A A A A A A A A G G A A
7 chr7_29448323 0 29448323 A A A A A A A A A A A A A A A A G G A A
7 chr7_29462799 0 29462799 G G G G G G G G A A A A G G G G G G G G
7 chr7_29467574 0 29467574 G G G G G G G G G G G G G G G G G T G G
7 chr7_29471527 0 29471527 G G G G G G G G G G G G G G G G A A G G
7 chr7_29472727 0 29472727 C C C C C C C C T T T T C C C C C C C C
7 chr7_29473095 0 29473095 G G G G G G G G G G G G G G G G T T G G
7 chr7_29479154 0 29479154 G G G G A G G G G G G G G G G G G G G G
7 chr7_29479237 0 29479237 T T T T T T T T C C C C T T T T T T T T
7 chr7_29479815 0 29479815 T T T T T T T T T T T T C T T T T T T T
7 chr7_29481161 0 29481161 A A A A A A A A G G G G A A A A A A A A
7 chr7_29486295 0 29486295 C C C C C C C C C C C C C C C C T T C C
7 chr7_29492060 0 29492060 G G A A A A G G G G G G G G G G G G G G
7 chr7_29492165 0 29492165 G G G T G G G G G G G G G G G G G G G G
7 chr7_29493834 0 29493834 T T T T T T T T T T T T T T T T G G T T
7 chr7_29496467 0 29496467 T T T T T T T T T T G T T T T T T T T T
7 chr7_29503608 0 29503608 G G G G G G G G G G G G G G G G A A G G
7 chr7_29511619 0 29511619 A G G G G G G G G G G G G G G G G G G G
7 chr7_29519658 0 29519658 T T T T T T T T G G G G T T T T T T T T
7 chr7_29523790 0 29523790 G G G G G G G G A G G G G G G G G G G G
7 chr7_29524364 0 29524364 T T C C C C C C C C C C C C C C C C T T
7 chr7_29528796 0 29528796 A A A A A A A A A A A A A A A A A G A A
7 chr7_29540599 0 29540599 C C C C C C C C T T T T C C C C C C C C
7 chr7_29546572 0 29546572 C C C C C C C C C C C C C C C C C T C C
7 chr7_29562300 0 29562300 A A A A A A A A A A A A A A A A A G A A
7 chr7_29564931 0 29564931 C C C C C C C C C T C C C C C C C C C C
7 chr7_29570761 0 29570761 C C C C C C C C C T C C C C C C C C C C
7 chr7_29584738 0 29584738 T T C C T T T T T T T T T T T T T T T T
7 chr7_29587218 0 29587218 C C C C C C C C T T T T C C C C C C C C
7 chr7_29588578 0 29588578 T T T T T T T T C C C C T T T T T T T T
7 chr7_29590215 0 29590215 A A A A A A A A G G G G A A A A A A A A
7 chr7_29593271 0 29593271 T T T T G G T T T T T T T T T T T T T T
7 chr7_29594537 0 29594537 T T T T T T C T T T T T T T T T T T T T
7 chr7_29595077 0 29595077 C C C C C C C C C C C C C C C C T T T T
7 chr7_29597953 0 29597953 G G G G G G G G G G G G G G A G G G G G
7 chr7_29597958 0 29597958 T T T T T T T T A A A A T T T T T T T T
7 chr7_29599352 0 29599352 C C G G G G C C G G G G G G G G G G C C
7 chr7_29601286 0 29601286 T T T T T T T T T T T T T T C C T T T T
7 chr7_29601566 0 29601566 C C T T C T C C C C C C C C C C C C C C
7 chr7_29602849 0 29602849 G G G G G G G G G G G G T T G G G G G G
7 chr7_29605475 0 29605475 T T T T T T T T T T T T C T T T T T T T
7 chr7_29607375 0 29607375 C C C C C C C C C C C C T T C C T T C C
7 chr7_29619340 0 29619340 C C T T T T C C T T T T T T T T T T C C
7 chr7_29632497 0 29632497 G G C C C C G G C C C C C C C C C C G G
7 chr7_29632625 0 29632625 C C C C C C C C C C C C C G C C C C C C
7 chr7_29632997 0 29632997 A A A A A A A A G G G G A A A A A A A A
7 chr7_29636435 0 29636435 G G G G G G G G G G G G G G C C G G G G
7 chr7_29636876 0 29636876 C C C C C C C T C C C C C C C C T T C C
7 chr7_29643374 0 29643374 A A A A A A A A A A A A A A G G A A A A
7 chr7_29650442 0 29650442 C C C C C C C C T T T T C C C C C C C C
7 chr7_29650794 0 29650794 T T T T T T C T T T T T T T T T T T T T
7 chr7_29658631 0 29658631 A A A A A A A A G G G G A A A A A A A A
7 chr7_29662885 0 29662885 G G G T G T G G G G G G G G G G G G G G
7 chr7_29673070 0 29673070 T T C T T T T T T T T T T T T T T T T T
7 chr7_29676811 0 29676811 T T T T T T T T T T T T T T T T A T T T
7 chr7_29682929 0 29682929 A G G G G G G G G G G G G G G G G G G G
7 chr7_29686190 0 29686190 T T C C T T T T T T T T T T T T T T T T
7 chr7_29692556 0 29692556 A A A A A A A A A A A A A A A A A C A A
7 chr7_29694663 0 29694663 G G T T T T G G T T T T T T T T T T G G
7 chr7_29702227 0 29702227 G G G G G G G G G G G G A A A A G G G G
7 chr7_29704847 0 29704847 T T T T T T T T C C C C T T T T T T T T
7 chr7_29708358 0 29708358 A A A A A A A A G G G G A A A A A A A A
7 chr7_29716621 0 29716621 C C C C C C C C T T T T C C C C C C C C
7 chr7_29722078 0 29722078 G G C C G G G G G G G G G G G G G G G G
7 chr7_29724046 0 29724046 C C C C C C C C A A A A C C C C C C C C
7 chr7_29725916 0 29725916 A A A A A A A A A A A A A A A A G G A A
7 chr7_29727939 0 29727939 T T T T C C T T T T T T T T T T T T T T
7 chr7_29728825 0 29728825 G G G G G G G G C C C C G G G G G G G G
7 chr7_29728863 0 29728863 G G G G A A G G G G G G G G G G G G G G
7 chr7_29738539 0 29738539 A A A A A A A A A A A A A A A G A A A A
7 chr7_29751106 0 29751106 G G G G A A G G G G G G G G G G G G G G
7 chr7_29756690 0 29756690 C C C C C C C C C C C C C T T T T T C C
7 chr7_29758168 0 29758168 G G G G G G G G G G G G G G A G G G G G
7 chr7_29761362 0 29761362 T T T T T T T T C C C C C C C T C C T T
7 chr7_29763379 0 29763379 A A A A A A A A G G G G A A A A A A A A
7 chr7_29764822 0 29764822 T T T T T T T T C C C C T T T T T T T T
7 chr7_29782483 0 29782483 A A A A A A A A G G G G A A A A A A A A
7 chr7_29786355 0 29786355 A A A A A A A A A A A A A G A A A A A A
7 chr7_29789139 0 29789139 C C C C C C C C T T T T C C C C C C C C
7 chr7_29805415 0 29805415 G G G G G G G G G G G G G G A G G G G G
7 chr7_29807233 0 29807233 A A A A A A A A G G G G A A A A A A A A
7 chr7_29835063 0 29835063 C T T T T T T T T T T T T T T T T T T T
7 chr7_29837821 0 29837821 G G G G G G G G G G G G G G A A G G G G
7 chr7_29837882 0 29837882 T T T T T T T T T T T T C T T T T T T T
7 chr7_29838245 0 29838245 A A A G A A A A A A A A A A A A A A A A
7 chr7_29852529 0 29852529 T T T T T T T T A A A A T T T T T T T T
7 chr7_29855470 0 29855470 C C C C C C C C T T T T C C C C C C C C
7 chr7_29856822 0 29856822 T T T T T T T T T T T T G T T T T T T T
7 chr7_29861214 0 29861214 C C C C C C C C C C C C C C G G C C C C
7 chr7_29861386 0 29861386 C C C G C C C C C C C C C C C C C C C C
7 chr7_29862561 0 29862561 G G A G A A G G G G G G G G G G G G G G
7 chr7_29874329 0 29874329 T T T T T T T T C C C C T T T T T T T T
7 chr7_29874862 0 29874862 T T T T T T T T T T T T T T C C T T T T
7 chr7_29878203 0 29878203 A A A G A A A A A A A A A A A A A A A A
7 chr7_29878898 0 29878898 A A A A A A A A G G G G A A A A A A A A
7 chr7_29880224 0 29880224 C C C C C C C C C C C C C T T T T T C C
7 chr7_29881942 0 29881942 C C C C C C C C C C C C T T C C C C C C
7 chr7_29883563 0 29883563 A A A G A A A A A A A A A A A A A A A A
7 chr7_29886659 0 29886659 G G G G G G G G G G G G A G G G G G G G
7 chr7_29887011 0 29887011 C C C C C C C C C T C C C C C C C C C C
7 chr7_29889445 0 29889445 C C T T C C C C C C C C C C C C C C C C
7 chr7_29890570 0 29890570 T T T T T T T T T T A T T T T T T T T T
7 chr7_29892413 0 29892413 T T T T T T T T T T C T T T T T T T T T
7 chr7_29895549 0 29895549 A A A A A A A G A A A A A A A A A A G G
7 chr7_29896111 0 29896111 C C C C C C C C C C C G C C C C C C C C
7 chr7_29904397 0 29904397 C C C C C C C C C C C C C C T T C C C C
7 chr7_29906311 0 29906311 T T C C C C T T C C C C C C C C C C T T
7 chr7_29910785 0 29910785 G G G G G G G G G G G G G G G G A A G G
7 chr7_29911436 0 29911436 C C C C C C C C C C C T C C C C C C C C
7 chr7_29919608 0 29919608 T T T T T T T T T T T T C T T T T T T T
7 chr7_29921049 0 29921049 A A A A A A A A A A A A A A A A A G A A
7 chr7_29930774 0 29930774 G G G G G G G G A A A A G G G G G G G G
7 chr7_29932595 0 29932595 T T T T T T T T T T T T T T C T T T T T
7 chr7_29946936 0 29946936 T T C C C C T T C C C C C C C C C C T T
7 chr7_29954695 0 29954695 A A A A A A A A A G A A A A A A A A A A
7 chr7_29954855 0 29954855 G G T T T T G G T T T T T T T T T T G G
7 chr7_29956028 0 29956028 C C C C C C C C C C C C C C T T C C C C
7 chr7_29956299 0 29956299 G G G G G G G G A A A A G G G G G G G G
7 chr7_29958382 0 29958382 G G G G G G G G G G G G A A G G G G G G
7 chr7_29959296 0 29959296 C C C C C C C C C C C C T T C C C C C C
7 chr7_29960839 0 29960839 T T T T T T T T T T T T T T C C T T T T
7 chr7_29962220 0 29962220 T T T T T T T T G G G G T T T T T T T T
7 chr7_29965127 0 29965127 A A A A A A A A A A A A A G G G A A A A
7 chr7_29968198 0 29968198 G G G G A A G G G G G G G G G G G G G G
7 chr7_29968256 0 29968256 T T T T T T T T T T T T C C T T T T T T
7 chr7_29972763 0 29972763 C C C C C C C C C C C C C G C C C C C C
7 chr7_29974865 0 29974865 A G G G G G G G G G G G G G G G G G G G
7 chr7_29977281 0 29977281 T T T T T T T T C C C C T T T T T T T T
7 chr7_29982059 0 29982059 G G G G A A G G G G G G G G G G G G G G
7 chr7_29991377 0 29991377 C C T T T T C C C C C C C C C C C C C C
7 chr7_29998571 0 29998571 C C C C C C C C C C C C C C A A C C C C
7 chr7_30006188 0 30006188 T T T T T T T T T T T T C C T T T T T T
7 chr7_30015469 0 30015469 T T C C C C T T C C C C C C C C C C T T
7 chr7_30018485 0 30018485 A A A A A A A T A A A A A A A A A A A A
7 chr7_30021766 0 30021766 C C C C C C C C C C C C C T C C C C C C
7 chr7_30040755 0 30040755 G G G G G G G G G G C G G G G G G G G G
7 chr7_30041035 0 30041035 G G G G G G G G G G G G A A A A A A G G
7 chr7_30047566 0 30047566 T T T T T T T T T T T T T T C T T T T T
7 chr7_30050678 0 30050678 A A A A A A A A A A A A G G A A A A A A
7 chr7_30055089 0 30055089 G G G G G G G G G G G G A A G G G G G G
7 chr7_30058769 0 30058769 C C C C C C C C T T T T C C C C C C C C
7 chr7_30059681 0 30059681 C C T T C C C C C C C C C C C C C C C C
7 chr7_30064879 0 30064879 C C C C C C C C C C C C C C C T C C C C
7 chr7_30073764 0 30073764 C C C C C C C C C C C C A C C C C C C C
7 chr7_30075870 0 30075870 T T T T T T T T T T T T T T G G T T T T
7 chr7_30080848 0 30080848 G G G G G G G G A A A A G G G G G G G G
7 chr7_30103042 0 30103042 A A A A A A A A A A A A A A A G A A A A
7 chr7_30105691 0 30105691 T T T T T T T T T T T T T T C T T T T T
7 chr7_30129683 0 30129683 G G G G G G G G G G G G G G G G A G G G
7 chr7_30131698 0 30131698 T T T T T T T T T T T T T T T T G G T T
7 chr7_30133920 0 30133920 A G G G G G G G G G G G G G G G G G G G
7 chr7_30141449 0 30141449 G G G G G G G G C G G G G G G G G G G G
7 chr7_30145132 0 30145132 C C T T T T C C T T T T T T T T T T C C
7 chr7_30146936 0 30146936 T T T T T T T T T T T T T T T T C C T T
7 chr7_30150017 0 30150017 G G G G G G G G T T T T G G G G G G G G
7 chr7_30153900 0 30153900 G G A A A A G G A A A A A A A A A A G G
7 chr7_30164208 0 30164208 G G G G A A G G G G G G G G G G G G G G
7 chr7_30164526 0 30164526 C C C C C C C C C C T T C C C C C C C C
7 chr7_30166125 0 30166125 A A A A G G A A A A A A A A A A A A A A
7 chr7_30171155 0 30171155 T T T T T T T T G G G G T T T T T T T T
7 chr7_30176451 0 30176451 A C C C C C C C C C C C C C C C C C A A
7 chr7_30177164 0 30177164 G G G G G G G G G G C C G G G G G G G G
7 chr7_30179070 0 30179070 A A A A G G A A A A A A A A A A A A A A
7 chr7_30181991 0 30181991 C C C C T T C C C C C C C C C C C C C C
7 chr7_30182536 0 30182536 A A A C A A A A A A A A A A A A A A A A
7 chr7_30183198 0 30183198 C C C C C C C C T T T T C C C C C C C C
7 chr7_30183541 0 30183541 T T T T T T T T T T T T T T T T G G T T
7 chr7_30183554 0 30183554 T T C C C C T T C C C C C C C C C C T T
7 chr7_30188450 0 30188450 A A G G G G A A A A A A A A A A A A A A
7 chr7_30194774 0 30194774 G G G G G G G G A A A A G G G G G G G G
7 chr7_30199620 0 30199620 C C C C C C C C T T T T C C C C C C C C
7 chr7_30201706 0 30201706 A A A A A A A A A A A A A A C C A A A A
7 chr7_30205857 0 30205857 A A A A A A A A G G G G A A A A A A A A
7 chr7_30206272 0 30206272 C C C C T T C C C C C C C C C C C C C C
7 chr7_30207052 0 30207052 A A A A A A A A T T T T A A A A A A A A
7 chr7_30216797 0 30216797 G G G G A A G G G G G G G G G G G G G G
7 chr7_30218700 0 30218700 C C T T T T C C C C C C T T T T T T C C
7 chr7_30225645 0 30225645 A A A A A A A A A A T T A A A A A A A A
7 chr7_30225681 0 30225681 A A A A A A A A G G G G A A A A A A A A
7 chr7_30230571 0 30230571 G G G G G G G G G G G G G G G G A A G G
7 chr7_30238118 0 30238118 C C C C C C C C T T T T C C C C C C C C
7 chr7_30244145 0 30244145 T T T T T T T T T T G T T T T T T T T T
7 chr7_30247737 0 30247737 T T T T A A T T T T T T T T T T T T T T
7 chr7_30251746 0 30251746 T T T T T T T T A A A A T T T T T T T T
7 chr7_30257858 0 30257858 G G G G G G G G G G G G G G G G A A G G
7 chr7_30263785 0 30263785 T T T T T T T T G G G G T T T T T T T T
7 chr7_30274617 0 30274617 T T C C C C T T C C C C C C C C C C T T
7 chr7_30277835 0 30277835 G G A A A A G G A A A A A A A A A A G G
7 chr7_30277879 0 30277879 G G G G G G G G G G G G G G T T G G G G
7 chr7_30277933 0 30277933 C C C C C C C C C C A C C C C C C C C C
7 chr7_30289199 0 30289199 G G G G G G G G C C C C C C C C C C G G
7 chr7_30290603 0 30290603 T T T T T T T T T T T T T T C C T T T T
7 chr7_30291847 0 30291847 G G G G G G G G G G A G G G G G G G G G
7 chr7_30296345 0 30296345 C C C C C C C C G G G G C C C C C C C C
7 chr7_30296830 0 30296830 G G G G C C G G G G G G G G G G G G G G
7 chr7_30297178 0 30297178 C C C C C C C C C C C C C C C C A C C C
7 chr7_30302684 0 30302684 A A G G G G A G G G G G A A A A A A A A
7 chr7_30310810 0 30310810 G G G G G G G G G G G G A G A A G G G G
7 chr7_30311666 0 30311666 C C C C C C C C C C C C C C C C T T C C
7 chr7_30313767 0 30313767 C C C C C C C C C C C C C C G G C C C C
7 chr7_30330187 0 30330187 A A A A A A A A G G G G A A A A A A A A
7 chr7_30331347 0 30331347 G G G G G G G G A A A A G G G G G G G G
7 chr7_30334708 0 30334708 A A A A A A C C A A A A A A A A A A A A
7 chr7_30338596 0 30338596 G G G G G G G G A A A A G G G G G G G G
7 chr7_30338610 0 30338610 G G G G G G G G A G G G G G G G G G G G
7 chr7_30340269 0 30340269 G G G G G G G G A A A A G G G G G G G G
7 chr7_30350825 0 30350825 C C C T C C C C C C C C C C C C C C C C
7 chr7_30365196 0 30365196 G G G G G G G G T T T T G G G G G G G G
7 chr7_30367721 0 30367721 A C C C C C C C C C C C C C C C C C A A
7 chr7_30385078 0 30385078 C C C C C C C C T T T T C C C C C C C C
7 chr7_30385730 0 30385730 A A A A G G A A A A A A A A A A A A A A
7 chr7_30393241 0 30393241 A A A A A A A A A C A A A A A A A A A A
7 chr7_30393899 0 30393899 T T T T T T T T C C C C T T T T T T T T
7 chr7_30400539 0 30400539 C C C C C C C C C C C C C G C C C C C C
7 chr7_30402779 0 30402779 C C C C C C C C T T T T C C C C C C C C
7 chr7_30409559 0 30409559 T T T T T T T T T T T T T T A A T T T T
7 chr7_30410604 0 30410604 C C C C T T C C C C C C C C C C C C C C
7 chr7_30414454 0 30414454 G G G G G G G G G G G G G T G G G G G G
7 chr7_30418657 0 30418657 A A A A A A A A C C C C A A A A A A A A
7 chr7_30420423 0 30420423 C C T T T T T T T T T T T T T T T T C C
7 chr7_30436346 0 30436346 C C T T T T C C T T T T T T T T T T C C
7 chr7_30437265 0 30437265 A A A A A A A A A A A A G G A A A A A A
7 chr7_30442866 0 30442866 C C C C C C C C A A A A C C C C C C C C
7 chr7_30444214 0 30444214 G G G G G G G G A A A A G G G G G G G G
7 chr7_30446228 0 30446228 G G G G G G G G T T T T G G G G G G G G
7 chr7_30448678 0 30448678 C C C C C C C C C C C C T T C C C C C C
7 chr7_30452417 0 30452417 T T T T T T T T G G G G T T T T T T T T
7 chr7_30452911 0 30452911 A A A A A A A A A A A T A A A A A A A A
7 chr7_30455040 0 30455040 G G G G G G G G G G G G G G G G C C G G
7 chr7_30460730 0 30460730 T T T T T T T T T T T T G G T T G G T T
7 chr7_30463642 0 30463642 C C C C C C C C C C C T C C C C C C C C
7 chr7_30465969 0 30465969 T T G G G G T T G G G G G G G G G G T T
7 chr7_30477839 0 30477839 A A A A A A A A C C C C A A A A A A A A
7 chr7_30495568 0 30495568 C T C C C C C C C C C C C C C C C C C C
7 chr7_30500010 0 30500010 T T T T T T T T T T T T T T C C T T T T
7 chr7_30504915 0 30504915 A A A A A A A A A A A A A A A A A G A A
7 chr7_30507280 0 30507280 G G G G G G G G T T T T G G G G G G G G
7 chr7_30513276 0 30513276 C C C C C C C C C C C C T T C C C C C C
7 chr7_30523562 0 30523562 A A A A A A A A C C C C A A A A A A A A
7 chr7_30530371 0 30530371 A A A A A A A A G G G G G G G G A A A A
7 chr7_30530696 0 30530696 C C C C C C C C C C C T C C C C C C C C
7 chr7_30540922 0 30540922 T T T T T T T T T T T T A A A A A A T T
7 chr7_30544201 0 30544201 A A A A A A A A A A A A A A A A C C A A
7 chr7_30547249 0 30547249 G G G G A A G G G G G G G G G G G G G G
7 chr7_30551930 0 30551930 T T T T T T T T A A A A T T T T T T T T
7 chr7_30553792 0 30553792 G G A A G G G G G G G G G G G G G G G G
7 chr7_30557316 0 30557316 C C C C C C C C C T C T C C C C C C C C
7 chr7_30561831 0 30561831 C C C C T T C C C C C C T T T T T T C C
7 chr7_30562725 0 30562725 T T T T T T T T T T T T A A A A A A T T
7 chr7_30565778 0 30565778 C C C C T T C C C C C C C C C C C C C C
7 chr7_30569862 0 30569862 C C C C T T C C C C C C C C C C C C C C
7 chr7_30570789 0 30570789 C C C C C C C C C C C C C C C C T T C C
7 chr7_30574276 0 30574276 T T C C C C T T T T T T C C C C C C T T
7 chr7_30574888 0 30574888 G G T T T T G G T T T T T T T T T T G G
7 chr7_30576498 0 30576498 G G G G A A G G A A A A G G G G G G G G
7 chr7_30577181 0 30577181 G G G G G G G G G G G G G G A A G G G G
7 chr7_30588327 0 30588327 G G G G G G G G G G G G G G A A G G G G
7 chr7_30592297 0 30592297 G G G G G G G G A A A A G G G G G G G G
7 chr7_30593023 0 30593023 G G G G G G G G G G G G C C G G G G G G
7 chr7_30595960 0 30595960 G G G G G G G G C C C C G G G G G G G G
7 chr7_30598123 0 30598123 A G G G G G G G G G G G G G G G G G A A
7 chr7_30602187 0 30602187 C C C C C C C C C T C C C C C C C C C C
7 chr7_30607390 0 30607390 C C C C C C C C C C C C T T C C C C C C
7 chr7_30608652 0 30608652 A A A A A A A A G G G G A A A A A A A A
7 chr7_30621410 0 30621410 A A A A A A A A A A A A C C A A A A A A
7 chr7_30623197 0 30623197 T T T T T T T T C C C C T T T T T T T T
7 chr7_30624138 0 30624138 C C C C C C C C C C C C C C A A C C C C
7 chr7_30627515 0 30627515 A A A A A A A A A A A A A A A A C C A A
7 chr7_30627906 0 30627906 T T T T T T T T T T T T C C T T T T T T
7 chr7_30629274 0 30629274 C C C C C C C C C T T T C C C C C C C C
7 chr7_30630569 0 30630569 G G G G G G G G G G G G A A G G G G G G
7 chr7_30631337 0 30631337 C C C C C C T T C C C C C C C C C C C C
7 chr7_30636661 0 30636661 C C C C C C C C G G G G C C C C C C C C
7 chr7_30637241 0 30637241 T T T T T T T T G G G G T T T T T T T T
7 chr7_30650506 0 30650506 A A G G G G A A A A A A A A A A A A A A
7 chr7_30653407 0 30653407 A A A A A A A G A A A A A A A A A A A A
7 chr7_30656833 0 30656833 G G G G G G G G G G G G G G G G A G G G
7 chr7_30668756 0 30668756 G G G G G G G G C G C G G G G G G G G G
7 chr7_30676124 0 30676124 C C C C C C C C C C C C T T C C C C C C
7 chr7_30676312 0 30676312 C G G G G G G G G G G G G G G G G G G G
7 chr7_30678785 0 30678785 G G T T G G G G G G G G G G G G G G G G
7 chr7_30679472 0 30679472 C C C C C C G G C C C C C C C C C C C C
7 chr7_30681119 0 30681119 C C C C C C C C T T T T C C C C C C T T
7 chr7_30683305 0 30683305 C C A A C C C C C C C C C C C C C C C C
7 chr7_30683686 0 30683686 A C C C C C A A C C C C C C C C C C C C
7 chr7_30683730 0 30683730 C C T T C C C C C C C C C C C C C C C C
7 chr7_30684104 0 30684104 A G G G G G G G A A A A G G G G G G G G
7 chr7_30691287 0 30691287 T T T T T T T T G G G G T T T T T T T T
7 chr7_30699002 0 30699002 C C C C C C C C C C C C C C C C T T C C
7 chr7_30700964 0 30700964 T T A A A A T T T T T T T T T T T T T T
7 chr7_30703686 0 30703686 T T T T T T T T C C C C T T T T T T T T
7 chr7_30704811 0 30704811 G G G G C C G G G G G G G G G G G G G G
7 chr7_30710143 0 30710143 T T T T T T T T T T T T T T T T C C T T
7 chr7_30711833 0 30711833 G G G G G G A G G G G G G G G G G G G G
7 chr7_30717126 0 30717126 T T T T T T T T T T T T C C T T T T T T
7 chr7_30718545 0 30718545 C C C C C C C C C C C C C G C C C C C C
7 chr7_30721444 0 30721444 T T T T T T T T C T C T T T T T T T T T
7 chr7_30733066 0 30733066 T T T T T T T T C C C C T T T T T T T T
7 chr7_30740245 0 30740245 G G G G G G A A G G G G G G G G G G G G
7 chr7_30752186 0 30752186 A A A A A A A A T T T T A A A A A A A A
7 chr7_30752572 0 30752572 C C C C C C C C T T T T C C C C C C C C
7 chr7_30752638 0 30752638 C C C C C C C C C C C C C C C C C T C C
7 chr7_30753129 0 30753129 A A A A A A A A A A A A G G A A A A A A
7 chr7_30763111 0 30763111 A A A A A A A A G G G G A A A A A A A A
7 chr7_30765475 0 30765475 A G A A A A A A A A A A A A A A A A A A
7 chr7_30775574 0 30775574 A A A A A A A A A A A A G G A A A A A A
7 chr7_30779033 0 30779033 T T T T T T T T T T T T C C T T T T T T
7 chr7_30784341 0 30784341 A A A A A A A C A A A A A A A A A A A A
7 chr7_30789785 0 30789785 A A A A A A A A C C C C A A A A A A A A
7 chr7_30790282 0 30790282 T T T T T T T T C C C C T T T T T T T T
7 chr7_30794294 0 30794294 A A A A A A A A A A A A G G A A A A A A
7 chr7_30807414 0 30807414 G G G G G G G G C C C C G G G G G G G G
7 chr7_30809347 0 30809347 A A A A A A A A C C C C A A A A A A A A
7 chr7_30812783 0 30812783 T T T T T T T T C C C C T T T T T T T T
7 chr7_30815791 0 30815791 C C T T T T C C C C C C C C C C C C C C
7 chr7_30836732 0 30836732 G G G G G G G G G G G G G G G G T T G G
7 chr7_30852795 0 30852795 T T T T T T T T G G G G T T T T T T T T
7 chr7_30852971 0 30852971 T T T T T T T T G G G T T T T T T T T T
7 chr7_30857160 0 30857160 C C C C C C C C T T T T C C C C C C C C
7 chr7_30860522 0 30860522 A A A A A A A A A A A A C C A A A A A A
7 chr7_30870875 0 30870875 T T T T T T T T C C C T T T T T T T T T
7 chr7_30872568 0 30872568 C C C C C C C C T T T T C C C C C C C C
7 chr7_30876972 0 30876972 T T C C C C T T C C C C C C C C C C T T
7 chr7_30894313 0 30894313 A A A A A A A A A A A A A A A A C C A A
7 chr7_30907596 0 30907596 C C C C C C C C C T T T C C C C C C C C
7 chr7_30951326 0 30951326 C C C C C C T T C C C C C C C C C C C C
7 chr7_30971083 0 30971083 G G G G G G G G G G G G G G G G A A G G
7 chr7_30988573 0 30988573 A A A A A A A A G G G G A A A A A A A A
7 chr7_30992195 0 30992195 C T T T T T T T T T T T T T T T T T T T
7 chr7_30999951 0 30999951 T T T T T T T T T T T T G G T T T T T T
7 chr7_31002376 0 31002376 G G G G G G G G A G A G G G A A A A G G
7 chr7_31006134 0 31006134 A A A A A A A A A A A A A A A A G G A A
7 chr7_31026211 0 31026211 G G G G A A G G G G G G G G G G G G G G
7 chr7_31045633 0 31045633 A A A A A A A A A G G G A A A A A A A A
7 chr7_31046586 0 31046586 G G G G G G G G G G G G G G G G A A G G
7 chr7_31047021 0 31047021 C C C C C C C C G G G G C C C C C C C C
7 chr7_31048162 0 31048162 T T T T T T T T C C C C T T T T T T T T
7 chr7_31055192 0 31055192 G G G G G G G G G G G G A A G G G G G G
7 chr7_31055342 0 31055342 C C C C C C C C C C C T C C C C C C C C
7 chr7_31058276 0 31058276 G G A A G G G G G G G G G G G G G G G G
7 chr7_31063724 0 31063724 G G G G G G G G G G G G G G G G A A G G
7 chr7_31068945 0 31068945 T T T T T T C T T T T T T T T T T T T T
7 chr7_31071449 0 31071449 C C T T T T C C T T T T T T T T T T C C
7 chr7_31077207 0 31077207 C C C C C C C C C C C C A A C C C C C C
7 chr7_31077857 0 31077857 T T T T T T T T T T T T C C T T T T T T
7 chr7_31081207 0 31081207 A A A A A A A A A A A A A A A A A G A A
7 chr7_31085734 0 31085734 C C C C C C C T C C C C C C C C C C C C
7 chr7_31098339 0 31098339 A A A A A A A A A A A C A A A A A A A A
7 chr7_31100174 0 31100174 C C C C A A C C C C C C C C C C C C C C
7 chr7_31107031 0 31107031 G G A G G G G G G G G G G G G G G G G G
7 chr7_31107458 0 31107458 A A A A A A A A G G G G A A A A A A A A
7 chr7_31108042 0 31108042 T T T T T T G T T T T T T T T T T T T T
7 chr7_31130691 0 31130691 C C C C C C C C C C C C C C C C T T C C
7 chr7_31134741 0 31134741 A A G G A A A A A A A A A A A A A A A A
7 chr7_31138528 0 31138528 G G G G G G G G G G G G A A G G G G G G
7 chr7_31142136 0 31142136 C C C C T T C C C C C C C C C C C C C C
7 chr7_31142424 0 31142424 G G G G G G G G A G G G G G G G G G G G
7 chr7_31143108 0 31143108 T T C C T T T T T T T T T T T T T T T T
7 chr7_31143215 0 31143215 A A A A A A A A A A A A G G A A A A A A
7 chr7_31144827 0 31144827 G G G G G G G G G G G G G G C G G G G G
7 chr7_31153402 0 31153402 C C C C C C C C C C C C C C C C C G C C
7 chr7_31162928 0 31162928 C C C C C C C C C C C C A A C C C C C C
7 chr7_31165493 0 31165493 T T T T T T T T T T T T T T C C T T T T
7 chr7_31197285 0 31197285 G G G G G G G G G G G G G G G G C C G G
7 chr7_31198222 0 31198222 G G G G G G G G G G G G G G G G A A G G
7 chr7_31198280 0 31198280 T T T T T T T T C C C C T T T T T T T T
7 chr7_31201694 0 31201694 C C C C C C C C C C C C C C C C A A C C
7 chr7_31210902 0 31210902 T T T T T T T T A A A A T T T T T T T T
7 chr7_31223418 0 31223418 A A A A A A A A G G G G A A A A A A A A
7 chr7_31238341 0 31238341 A A A A G G A A A A A A A A A A A A A A
7 chr7_31246584 0 31246584 T T T T T T T T T T A T T T T T T T T T
7 chr7_31250058 0 31250058 C C G G G G C C C C C C G G G G G G C C
7 chr7_31266196 0 31266196 C C C C C C C C C C C C G G G G C C C C
7 chr7_31273368 0 31273368 G G G G G G G G G G G G G G G G A G G G
7 chr7_31284942 0 31284942 C C C C C C C C A A A A C C C C C C C C
7 chr7_31287998 0 31287998 C C C C C C C C C T C C C C C C C C C C
7 chr7_31294167 0 31294167 A A A A A A A A A A A A A A A G A A A A
7 chr7_31300326 0 31300326 G G G G G G G T G G G G G G G G G G G G
7 chr7_31303240 0 31303240 G G G G G G G G G G G T T T T T T T G G
7 chr7_31308421 0 31308421 A A A A A A A A A A A A A A A A A G A A
7 chr7_31329232 0 31329232 C G C C C C C C C C C C C C C C C C C C
7 chr7_31329863 0 31329863 G G G G G G G G G G G G G G G G A A G G
7 chr7_31330505 0 31330505 G G T T G G G G G G G G G G G G G G G G
7 chr7_31337568 0 31337568 A A A A A A A A A G A G A A A A A A A A
7 chr7_31338249 0 31338249 T T T T T T T T C T C T T T T T T T T T
7 chr7_31351519 0 31351519 C C C C C C C C C T C C C C C C C C C C
7 chr7_31360853 0 31360853 A A A A A A A A G G G G A A A A A A A A
7 chr7_31369028 0 31369028 T T C T T T T T T T T T T T T T T T T T
7 chr7_31369083 0 31369083 T T T T T T T T T T T T C C C C T T T T
7 chr7_31371951 0 31371951 C C C C C C C T C C C C C C C C C C C C
7 chr7_31383681 0 31383681 A A G G G G A A A A A A A A A A A A A A
7 chr7_31386543 0 31386543 A A A A A A A T A A A A A A A A A A A A
7 chr7_31393343 0 31393343 G G T T T T G G T T T T T T T T T T G G
7 chr7_31395576 0 31395576 G G G G G G G G T T T T G G G G G G G G
7 chr7_31397197 0 31397197 T T T T T T T T T T T T T T G T T T T T
7 chr7_31407785 0 31407785 A A A A A A A A G G G G A A A A A A A A
7 chr7_31408669 0 31408669 G G C C C C G G C C C C C C C C C C G G
7 chr7_31409947 0 31409947 T T C C T T T T T T T T T T T T T T T T
7 chr7_31421489 0 31421489 C C C C C C C C T T C T C C C C C C C C
7 chr7_31432734 0 31432734 C C C G C C C C C C C C C C C C C C C C
7 chr7_31440420 0 31440420 A A A A A A A A G G G G A A A A A A A A
7 chr7_31442339 0 31442339 C C C C C C C G C C C C C C C C C C C C
7 chr7_31443227 0 31443227 T T T T T T T T C C C C T T T T T T T T
7 chr7_31448575 0 31448575 G G G G G G G G G G G T G G G G G G G G
7 chr7_31461876 0 31461876 T T T T T T T T G G G G T T T T T T T T
7 chr7_31465650 0 31465650 C C C T T T C C C C C C C C C C C C C C
7 chr7_31471444 0 31471444 G G G G G G G G G G G G A A G G G G G G
7 chr7_31475362 0 31475362 A A A A A A A T A A A A A A A A A A A A
7 chr7_31506817 0 31506817 C C C C C C C C T T T T C C C C C C C C
7 chr7_31510326 0 31510326 A A A A A A A A A A A G A A A A A A A A
7 chr7_31514297 0 31514297 C C C C C C C C T T T T C C C C C C C C
7 chr7_31521223 0 31521223 T T T T T T T T C C C C T T T T T T T T
7 chr7_31531052 0 31531052 C C C C C C C C T T T T C C C C C C C C
7 chr7_31548534 0 31548534 C C C C C C C C C C C T C C C C C C C C
7 chr7_31561934 0 31561934 C T C C C C C C C C C C C C C C C C C C
7 chr7_31567180 0 31567180 G G A A G G G G G G G G G G G G G G G G
7 chr7_31568533 0 31568533 T T T T T T T T T T T T T T G T T T T T
7 chr7_31575988 0 31575988 T T T T T T T T T T A A T T T T T T T T
7 chr7_31580139 0 31580139 C C C C C C C C C C C C C C C C T T C C
7 chr7_31583389 0 31583389 T T T T T T T T C C C C T T T T T T T T
7 chr7_31595898 0 31595898 A A A A A A A A A G A A A A A A A A A A
7 chr7_31634109 0 31634109 T T T T T T T T T T T T T T T T C C T T
7 chr7_31653655 0 31653655 A A A A A A A A A A A A A A A A G G A A
7 chr7_31655828 0 31655828 T T T T T T T T A T T T T T T T T T T T
7 chr7_31659186 0 31659186 A G G G G G G G G G G G G G G G G G G G
7 chr7_31663875 0 31663875 C C C C C C C C C C C C C C C C T T C C
7 chr7_31676401 0 31676401 G G G G G G G G G G G G A G G G G G G G
7 chr7_31677278 0 31677278 C T C C C C C C C C C C C C C C C C C C
7 chr7_31677285 0 31677285 G G G G G G G G G G G G G G C C G G G G
7 chr7_31678682 0 31678682 C C C C C C C C C C C C C C C T C C C C
7 chr7_31684417 0 31684417 T T T T T T T T A T T T T T T T T T T T
7 chr7_31689630 0 31689630 C C C C C T C C C C C C C C C C C C C C
7 chr7_31691939 0 31691939 T T C T T T T T T T T T T T T T T T T T
7 chr7_31696583 0 31696583 G G G G A G G G G G G G G G G G G G G G
7 chr7_31697762 0 31697762 G G G G G G G G A A A A G G G G G G G G
7 chr7_31723313 0 31723313 A A A A A A A C A A A A A A A A A A A A
7 chr7_31749147 0 31749147 C C C C C C C C C C C C C C T T C C C C
7 chr7_31751858 0 31751858 A A A A A A A A G G G G A A A A A A A A
7 chr7_31752171 0 31752171 G G G G G G G G G G G G G G G G A A G G
7 chr7_31757961 0 31757961 C C C T C C C C C C C C C C C C C C C C
7 chr7_31760906 0 31760906 T T T T T T T T A A A A A A A A A A T T
7 chr7_31765647 0 31765647 C C C C C C C C A A A A C C C C C C C C
7 chr7_31773832 0 31773832 A A A A A A A A G G G G A A A A A A A A
7 chr7_31779591 0 31779591 T T T T T T T T C C C C C C C C C C T T
7 chr7_31780360 0 31780360 G G G G G G G G T T T T T T T T T T G G
7 chr7_31793262 0 31793262 T T T T T T T T T T T T C T T T T T T T
7 chr7_31794060 0 31794060 T T T T T T T T C T C T T T T T T T T T
7 chr7_31796641 0 31796641 T T T T T T T T A T A T T T T T T T T T
7 chr7_31803765 0 31803765 A A A A A A A A C C C C C C C C C C A A
7 chr7_31807704 0 31807704 G G G G G G G G G G G G A A A G A A G G
7 chr7_31807825 0 31807825 C C C C C C C C C C C C T T C T T T C C
7 chr7_31810875 0 31810875 T T T T T T T T T T T T T T G T G G T T
7 chr7_31821913 0 31821913 G G G G G G G G G G G G A A A A G G G G
7 chr7_31830220 0 31830220 C C C C C C C C A C A C C C C C C C C C
7 chr7_31830618 0 31830618 T T T T T T T T T T T T C C C C T T T T
7 chr7_31832344 0 31832344 T T T T T T G T T T T T T T T T T T T T
7 chr7_31833895 0 31833895 T T T T T T T T C T T T T T T T T T T T
7 chr7_31842374 0 31842374 T T T T T T T T G T G T T T T T T T T T
7 chr7_31848752 0 31848752 A A A A A A A A A G A A A A A A A A A A
7 chr7_31874243 0 31874243 G G A A G G G G G G G G G G G G G G G G
7 chr7_31875340 0 31875340 A A A A A A A A A A A A A A A A G G A A
7 chr7_31903945 0 31903945 A A A A A A A A A A A A A A A A A G A A
7 chr7_31906078 0 31906078 C C C C C C C C C C C C C C C C C T C C
7 chr7_31917257 0 31917257 A A A A A A A A A G A A A A A A A A A A
7 chr7_31917401 0 31917401 T T T T C T T T T T T T T T T T T T T T
7 chr7_31927182 0 31927182 C C C C C C C C C T C T C C C C C C C C
7 chr7_31937664 0 31937664 T T A A A A T T T T T T A A A A A A T T
7 chr7_31953198 0 31953198 A A A A A C A A A A A A A A A A A A A A
7 chr7_31956621 0 31956621 T T T T T T T T T T T T T T T T A A T T
7 chr7_31958969 0 31958969 A A A A A A A A G G G G A A A A A A A A
7 chr7_31970318 0 31970318 T T C C C C T T T T T T C C C C C C T T
7 chr7_31980351 0 31980351 A A G G A G A A A A A A A A A A A A A A
7 chr7_31985025 0 31985025 T T T T T T T T C C C C T T T T T T T T
7 chr7_31990282 0 31990282 T T T T G T T T T T T T T T T T T T T T
7 chr7_32005525 0 32005525 T T T T T T T T T T T T T T T T G T T T
7 chr7_32006893 0 32006893 T T C C T T T T T T T T T T T T T T T T
7 chr7_32013936 0 32013936 A A A A A A A A C C C C A A A A A A A A
7 chr7_32032827 0 32032827 T T T T T T T T T T T T C T T T T T T T
7 chr7_32036467 0 32036467 T T T T T T T T G G G G T T T T T T T T
7 chr7_32037482 0 32037482 G G G G G G G G A A A A G G G G G G G G
7 chr7_32061385 0 32061385 C C C C C C C C C C C C C C T T C C C C
7 chr7_32072629 0 32072629 T T T T T T T T T T C T T T T T T T T T
7 chr7_32075676 0 32075676 A A A A A A A A A A A A A A A G A A A A
7 chr7_32079554 0 32079554 A A A A A A C C A A A A A A A A A A A A
7 chr7_32084659 0 32084659 A A G G G G A A G G G G G G G G G G A A
7 chr7_32086978 0 32086978 C C C C C C C C C C C C C C C T C C C C
7 chr7_32106909 0 32106909 G G A G G G G G G G G G G G G G G G G G
7 chr7_32108478 0 32108478 T T T T T T T T G G G G T T T T T T T T
7 chr7_32113358 0 32113358 C C C G C C C C C C C C C C C C C C C C
7 chr7_32122324 0 32122324 C T C C C C C C C C C C C C C C C C C C
7 chr7_32152306 0 32152306 C C C C C C C C C C C C C C C C T T C C
7 chr7_32163126 0 32163126 G G G G G G G G A G A A G G G G G G G G
7 chr7_32170509 0 32170509 G G G G G G G G G T G T G G G G G G G G
7 chr7_32173733 0 32173733 C C C C C C C C T T T T C T C C C C C C
7 chr7_32175862 0 32175862 T T G G G G T T T T T T T T T T T T T T
7 chr7_32177157 0 32177157 T T T T T T T T T T T T T T G T T T T T
7 chr7_32183645 0 32183645 A A G G G G A A G G G G A A A A A A A A
7 chr7_32184102 0 32184102 A A A A A A A A A G A A A A A A A A A A
7 chr7_32188035 0 32188035 T T T T T T T T C C C C T T T T T T T T
7 chr7_32191496 0 32191496 A A A A A A A A A A A A G G A A A A A A
7 chr7_32195450 0 32195450 A A A A A A A A A A A A A A A A A T A A
7 chr7_32198639 0 32198639 A A A A A A A A A A A A A A A G A A A A
7 chr7_32200604 0 32200604 T T T T T T T T C T T T T T T T T T T T
7 chr7_32212097 0 32212097 T T T T T T T T T T T T C T T T T T T T
7 chr7_32213005 0 32213005 T T T T T T T T T T T T C T T T T T T T
7 chr7_32217844 0 32217844 G G A A G G G G G G G G G G G G G G G G
7 chr7_32219967 0 32219967 G G A A A A G G A A A A G G G G G G G G
7 chr7_32220784 0 32220784 A A A A A A A A A A A A A A A A A G A A
7 chr7_32223783 0 32223783 C C C C C C C C T T T T C C C C C C C C
7 chr7_32224857 0 32224857 G G G G G G G G G G G G G G G G A A G G
7 chr7_32225474 0 32225474 A A A A A A A A A A A A A A C C A A A A
7 chr7_32257927 0 32257927 A A A T A T A A A A A A A A A A A A A A
7 chr7_32260231 0 32260231 G G G G G G G G G G G G C G G G G G G G
7 chr7_32267812 0 32267812 C C C C C C C C C C C C C T C C C C C C
7 chr7_32283854 0 32283854 C C C C C C C T C C C C C C C C C C C C
7 chr7_32295333 0 32295333 T T T T T T T T A A A A T T T T T T T T
7 chr7_32295716 0 32295716 T T T T T T T T G G G G T T T T T T T T
7 chr7_32305370 0 32305370 T T C C C C T T C C C C C C C C C C T T
7 chr7_32308302 0 32308302 T T T T T T T T T T T T G G T T G G T T
7 chr7_32308687 0 32308687 T T T T T T T T A A A A T T T T T T T T
7 chr7_32310491 0 32310491 C C C C C T C C C C C C C C C C C C C C
7 chr7_32313478 0 32313478 G G G G G G G G T T T T G G G G G G G G
7 chr7_32327278 0 32327278 C C C C C C C C C C C C C C A A C C C C
7 chr7_32331877 0 32331877 T T T T T T T T T T T T G T T T T T T T
7 chr7_32338840 0 32338840 T T T T T T T T C C C C T T T T T T T T
7 chr7_32339188 0 32339188 G G G G G G G G G G G G A G G G G G G G
7 chr7_32356232 0 32356232 A A A A A A A A A A A A A A A T A A A A
7 chr7_32370418 0 32370418 T T T T T T T T T T T T C T T T T T T T
7 chr7_32400665 0 32400665 T T T T T T T T G G G G T T T T T T T T
7 chr7_32406909 0 32406909 C C C C C C C C C C C C C T C C C C C C
7 chr7_32417223 0 32417223 C C C C C C C C T T T T C C C C C C C C
7 chr7_32442786 0 32442786 T T T T T T T T C C C C T T T T T T T T
7 chr7_32449807 0 32449807 C C C T C C C C C C C C C C C C C C C C
7 chr7_32451985 0 32451985 C C C C C C C C C T C T C C C C C C C C
7 chr7_32458336 0 32458336 T T T T T T T T T T T T C T T T T T T T
7 chr7_32459092 0 32459092 C C C C C C C C C C C C C T C T C C C C
7 chr7_32460555 0 32460555 C C C C C C C C T T T T C C C C C C C C
7 chr7_32461116 0 32461116 C C C C C C C C C C C C C T C C C C C C
7 chr7_32463753 0 32463753 G G C C C C G G C C C C C C C C C C G G
7 chr7_32473414 0 32473414 G G G G G G G G A A A A G G G G G G G G
7 chr7_32495675 0 32495675 T T T T G T T T T T T T G T T T T T T T
7 chr7_32548397 0 32548397 T T T T T T T T T T C T T T T T T T T T
7 chr7_32550964 0 32550964 C C G G G G C C G G G G G G G G G G C C
7 chr7_32557556 0 32557556 T T T T T T T T T T T T T T T T C C T T
7 chr7_32564923 0 32564923 A G G G G G G G G G G G G G G G G G A A
7 chr7_32571010 0 32571010 G G G G G G G G G G G G G G G T G G G G
7 chr7_32575844 0 32575844 C C C C C C C C C C C C C C C T C C C C
7 chr7_32583372 0 32583372 A A A A A A A A A A A G A A A A A A A A
7 chr7_32583612 0 32583612 T T T T T T T T C C C C T T T T T T T T
7 chr7_32589477 0 32589477 C C C C C C C C C C C C C C C C T T C C
7 chr7_32590969 0 32590969 G G G G G G G G G T G T G G G G G G G G
7 chr7_32594404 0 32594404 A A A A A A A A G G G G A A A A A A A A
7 chr7_32609054 0 32609054 C C C C C C C C C C C C C T C C C C C C
7 chr7_32619358 0 32619358 G G G G G G A A G G G G G G G G G G G G
7 chr7_32626486 0 32626486 G G G G G G G G G G G G G G A G G G G G
7 chr7_32628015 0 32628015 T T C C C C T T T T T T T T T T T T T T
7 chr7_32629690 0 32629690 A A G G G G G G G G G G G G G G G G G G
7 chr7_32636478 0 32636478 G G G G G G G G A A A A G G G G G G G G
7 chr7_32637326 0 32637326 T T T T T T T T C C C C T T T T T T T T
7 chr7_32638832 0 32638832 G G A A A A G G G G G G G G G G G G G G
7 chr7_32639512 0 32639512 A A A A A A A A T T T T A A A A A A A A
7 chr7_32643322 0 32643322 G G G G G G G G A A A A A G G G A G G G
7 chr7_32655101 0 32655101 G G G G G G G G G G G G A G G G G G G G
7 chr7_32662472 0 32662472 A A A A A A A A A A A A A A A A G G A A
7 chr7_32671389 0 32671389 G G G G G G G G G G G G G G G G A A G G
7 chr7_32673359 0 32673359 T T T T T T T T T T T T A A T T T T T T
7 chr7_32677090 0 32677090 G G G G G G G G G G A G G G G G G G G G
7 chr7_32684481 0 32684481 T T T T T T T T C T T T T T T T T T T T
7 chr7_32692167 0 32692167 G G G G G G G G G G A A G G G G G G G G
7 chr7_32695677 0 32695677 T T A T A T T T T T T T T T T T T T T T
7 chr7_32705348 0 32705348 G G G G G G G G G G G G G G G G A G G G
7 chr7_32706213 0 32706213 A A A A A A A A G G G G A A A A A A A A
7 chr7_32714402 0 32714402 A A A A A G A A A A A A A A A A A A A A
7 chr7_32715228 0 32715228 G T G G G G G G G G G G G G G G G G G G
7 chr7_32719836 0 32719836 A A A A A A A A A A A A A G A A A A A A
7 chr7_32727199 0 32727199 C T T T T T T T T T T T T T T T T T T T
7 chr7_32732571 0 32732571 T T T T T T T T T T T T C T T T T T T T
7 chr7_32743855 0 32743855 G G G G G T G G G G G G G G G G G G G G
7 chr7_32744125 0 32744125 C C C C C C C C C C C C C C C G C C C C
7 chr7_32752605 0 32752605 G G G G G G G G G G G G G G C G G G G G
7 chr7_32753921 0 32753921 G G G G G G G G G G G G A G G G G G G G
7 chr7_32756191 0 32756191 C C C C C C C C C C A C C C C C C C C C
7 chr7_32756594 0 32756594 G G A A A A G G G G G G G G G G G G G G
7 chr7_32757002 0 32757002 G G G G G G G G A A A A G G G G G G G G
7 chr7_32764467 0 32764467 A A A A A A A A A A A A A G A A A A A A
7 chr7_32765668 0 32765668 C C C C C C A A C C C C C C C C C C C C
7 chr7_32770276 0 32770276 G G T T T T T T T T T T T T T T T T T T
7 chr7_32771102 0 32771102 A A A A A A A A G G A G A A A A A A A A
7 chr7_32771918 0 32771918 A A G G A A A A A A A A A A A A A A A A
7 chr7_32775551 0 32775551 C C C C C C C C G G G G C C C C C C C C
7 chr7_32779502 0 32779502 G G G G G G G G G G A G G G G G G G G G
7 chr7_32781805 0 32781805 G G G G G G G G A A A A G G G G G G G G
7 chr7_32783740 0 32783740 C C C C C C C C A A A C C C C C C C C C
7 chr7_32790819 0 32790819 C C C C C C C C C C C C A C C C C C C C
7 chr7_32798575 0 32798575 C C C C C C C C A A A C C C C C C C C C
7 chr7_32811973 0 32811973 C C T T T T C C T T T T T T T T T T C C
7 chr7_32836569 0 32836569 C C C C C C C C C C C C C C C T C C C C
7 chr7_32841276 0 32841276 G G G G G G G G A A A A G G G G G G G G
7 chr7_32849228 0 32849228 A G A A A A A A A A A A A A A A A A A A
7 chr7_32852380 0 32852380 G G G G G G T T G G G G G G G G G G G G
7 chr7_32854676 0 32854676 A A A A A A A A G G G G A A A A A A A A
7 chr7_32859739 0 32859739 G G G G G G G G G G G G G G A G G G G G
7 chr7_32859780 0 32859780 T T T T T T T T G T T T T T T T T T T T
7 chr7_32868943 0 32868943 C C C C A A C C C C C C C C C C C C C C
7 chr7_32870478 0 32870478 G G G G G G G G G G G G A G G G G G G G
7 chr7_32872249 0 32872249 A A A A A A A A C C C C A A A A A A A A
7 chr7_32873918 0 32873918 T T C C C C T T T T T T T T T T T T T T
7 chr7_32885968 0 32885968 G G G G A G G G G G G G G G G G G G G G
7 chr7_32892140 0 32892140 A A A A A A A A C C C C A A A A A A A A
7 chr7_32899391 0 32899391 T T T T G G T T T T T T T T T T T T T T
7 chr7_32908737 0 32908737 T T T T T T T T T T G T T T T T T T T T
7 chr7_32912870 0 32912870 C C C C C C C C C C C C A C C C C C C C
7 chr7_32914111 0 32914111 G G G G G G G G G G G G G T G G G G G G
7 chr7_32929580 0 32929580 T T T T T T T T T T T T T T A T T T T T
7 chr7_32931548 0 32931548 C C C C C C C C G G C G C C C C C C C C
7 chr7_32934415 0 32934415 G G G G G G G G G G G G G G A A G G G G
7 chr7_32940105 0 32940105 A A A A A A A A G G G G A A A A A A A A
7 chr7_32940548 0 32940548 C C C C C C C C C C C C C C A C C C C C
7 chr7_32941476 0 32941476 T T T T T T T T T T T T T T C C T T T T
7 chr7_32945182 0 32945182 C C C C C C C C C T C C C C C C C C C C
7 chr7_32954825 0 32954825 G G G G T T G G G G G G G G G G G G G G
7 chr7_32955097 0 32955097 T T T T T T T T T T C T T T T T T T T T
7 chr7_32956451 0 32956451 C C C C C C C C C C C C C C C C C T C C
7 chr7_32959784 0 32959784 A A A A A A A G A A A A A A A A A A A A
7 chr7_32962294 0 32962294 C C C C C C C C C C C C C C C C T T C C
7 chr7_32962974 0 32962974 T T T T A A T T T T T T T T T T T T T T
7 chr7_32966894 0 32966894 T T T T T T T T A A A A T T T T T T T T
7 chr7_32969914 0 32969914 A A A A A A A A G G G G A A A A A A A A
7 chr7_32991707 0 32991707 G G G G G G A G G G G G G G G G G G G G
7 chr7_33007048 0 33007048 T T T T T T T T A T T T T T T T T T T T
7 chr7_33007144 0 33007144 G G G G G G G G G G G G G G A G G G G G
7 chr7_33022315 0 33022315 C C T T T T C C T T T T T T T T T T C C
7 chr7_33023112 0 33023112 C C C C C C C C A C C C C C C C C C C C
7 chr7_33052562 0 33052562 G G G G G G G G G G G G G G A A G G G G
7 chr7_33060903 0 33060903 C C A A A A C C C C C C C C C C C C C C
7 chr7_33071125 0 33071125 T T C C C C T T T T T T T T T T T T T T
7 chr7_33077716 0 33077716 G G G G G G G G A G G G G G G G G G G G
7 chr7_33078539 0 33078539 A A A A A A A A C C C C A A A A A A A A
7 chr7_33081135 0 33081135 A A A A A A A A A A A G A A A A A A A A
7 chr7_33081984 0 33081984 C C C C C C C C G G G G C C C C C C C C
7 chr7_33100848 0 33100848 T T T T T T T T C T T T T T T T T T T T
7 chr7_33103893 0 33103893 G G A G G G G G G G G G G G G G G G G G
7 chr7_33109408 0 33109408 G G G G G G G G G G G G A G G G G G G G
7 chr7_33109520 0 33109520 G G C C C C G G G G G G G G G G G G G G
7 chr7_33118943 0 33118943 A A A A A A A A A A A A A A G G A A A A
7 chr7_33135257 0 33135257 A A A G A A A A A A A A A A A A A A A A
7 chr7_33141532 0 33141532 G G G G G G G G A A A A G G G G G G G G
7 chr7_33146861 0 33146861 T T T T T T T T T T T T C C T T T T T T
7 chr7_33154720 0 33154720 C C C C C C C C T T T T C C C C C C C C
7 chr7_33160919 0 33160919 A A A A A A A A G G G G G G G G A G A A
7 chr7_33168926 0 33168926 A C A A A A A A A A A A A A A A A A C C
7 chr7_33171765 0 33171765 C C C C C C C C C C C C C C C C T T C C
7 chr7_33172516 0 33172516 T T T T T T T T A A A A T T T T T T T T
7 chr7_33180466 0 33180466 G G G G G G G G G G G G A A A A A A G G
7 chr7_33180908 0 33180908 A A A A A A A A A A A T A A A A A A A A
7 chr7_33198444 0 33198444 C C T T T T C C C C C C C C C C C C C C
7 chr7_33207029 0 33207029 T T T T T T T T T T T T T T T T C C T T
7 chr7_33221872 0 33221872 T T T T T T T T T T G G T T T T T T T T
7 chr7_33230385 0 33230385 G G G G A G G G G G G G G G G G G G G G
7 chr7_33237371 0 33237371 T T T T T T T T C C C C T T T T T T T T
7 chr7_33240499 0 33240499 C C C C C C C C G G G G C C C C C C C C
7 chr7_33244235 0 33244235 G G G G G G G G A A A A G G G G G G G G
7 chr7_33244597 0 33244597 C C C C C C C C C C C C C T C C C C C C
7 chr7_33245371 0 33245371 G G G G G G G G G G G G G G G G A G G G
7 chr7_33262917 0 33262917 A A A A A A A A A A A A A A G G A A A A
7 chr7_33274606 0 33274606 T T T T T T T T C C C C T T T T T T T T
7 chr7_33280044 0 33280044 C C C C C C C C C C C C C C C C C T C C
7 chr7_33282232 0 33282232 T T T T T T T T T T T T T T C C T T T T
7 chr7_33285301 0 33285301 G G G G G G G G G G G G G G G G A A G G
7 chr7_33287527 0 33287527 T T T T T T T T G G G G T T T T T T T T
7 chr7_33287660 0 33287660 T T T T T T T T T T T T C T T T T T T T
7 chr7_33289825 0 33289825 A A A A A A A A G G G G A A A A A A A A
7 chr7_33289878 0 33289878 G G G G G G A G G G G G G G G G G G G G
7 chr7_33293613 0 33293613 G G A G G G G G G G G G G G G G G G G G
7 chr7_33299949 0 33299949 A A A A A G A A A A A A A A A A A A A A
7 chr7_33307035 0 33307035 T T T T T T T T T T T T T T T T C T T T
7 chr7_33312636 0 33312636 G G G G G G G G A A A A G G G G G G G G
7 chr7_33321770 0 33321770 T T T T T T T T A A A A T T T T T T T T
7 chr7_33331078 0 33331078 A G G G G G G G G G G G G G G G G G A A
7 chr7_33353612 0 33353612 C C A A A C C C C C C C C C C C C C C C
7 chr7_33355340 0 33355340 T T C C C T T T T T T T T T T T T T T T
7 chr7_33362351 0 33362351 G G G G G G G G G G G G G G G G A A G G
7 chr7_33364248 0 33364248 A A A A A A A A A A A A T T T T T T A A
7 chr7_33364675 0 33364675 G G G G G G G G G G G G G G G G A G G G
7 chr7_33370703 0 33370703 T T T T T T T T C C C C T T T T T T T T
7 chr7_33377218 0 33377218 A G G G G G G G G G G G G G G G G G G G
7 chr7_33383545 0 33383545 C C C C C C C T C C C C C C C C C C C C
7 chr7_33384371 0 33384371 T T T T G T T T T T T T T T T T T T T T
7 chr7_33389722 0 33389722 A A A A A A A A T T T T A A A A A A A A
7 chr7_33396910 0 33396910 C C C C C C C C A A A A C C C C C C C C
7 chr7_33398322 0 33398322 C C C C C C C C C C C C T T T T T T C C
7 chr7_33399158 0 33399158 T T T T T T T T C C C C T T T T T T T T
7 chr7_33403696 0 33403696 C C C C C C C C T T T T C C C C C C C C
7 chr7_33418831 0 33418831 A A A A A C A A A A A A A A A A A A A A
7 chr7_33419806 0 33419806 A A A A A A A A A A A G A A A A A A A A
7 chr7_33420104 0 33420104 A A G G G G A A G G G G G G G G G G G G
7 chr7_33420604 0 33420604 C C C C C T C C C C C C C C C C T T C C
7 chr7_33420654 0 33420654 C C C C C C C C T T T T C C C C C C C C
7 chr7_33424044 0 33424044 G G G G G G G G G G G G G G C C G G G G
7 chr7_33426834 0 33426834 C C C C C C T T C C C C C C C C C C C C
7 chr7_33430280 0 33430280 C C C C C C C C C C C C C C C C C T C C
7 chr7_33432908 0 33432908 C C C C C C C C C C C C T T T T C C C C
7 chr7_33449355 0 33449355 G G A A G G G G G G G G G G G G G G G G
7 chr7_33458286 0 33458286 C C C C C C C C C C C C C T C C C C C C
7 chr7_33459321 0 33459321 T T T T T T T T T T T T C T T T T T T T
7 chr7_33461106 0 33461106 T T T T T T T T G G G G T T T T T T T T
7 chr7_33469333 0 33469333 C C C C C C C C C C C C C C C C C T C C
7 chr7_33470303 0 33470303 T T T T T T C T T T T T C T T T T T T T
7 chr7_33481313 0 33481313 T T T T T T T T A A A A T T T T T T T T
7 chr7_33497652 0 33497652 A A T T A A A A A A A A A A A A A A A A
7 chr7_33500831 0 33500831 T T C C C C T T C C C C C C C C C C T T
7 chr7_33504667 0 33504667 C C C C C C C C C C C C C C C T C C C C
7 chr7_33512130 0 33512130 G G G G G G G G G G G G A G G G G G G G
7 chr7_33512648 0 33512648 G G A A G G G G G G G G G G G G G G G G
7 chr7_33526721 0 33526721 G G G G G G G G C C C C G G G G G G G G
7 chr7_33528500 0 33528500 A A A A A A A A A A A A G G A A A A A A
7 chr7_33531598 0 33531598 C C C C C C C C T T T T C C C C C C C C
7 chr7_33536757 0 33536757 C C C C C C C C C C C C C C T T C C C C
7 chr7_33545085 0 33545085 A A A A A A A A A A A G A A A A A A A A
7 chr7_33552718 0 33552718 G G G G G G G G A A A A G G G G G G G G
7 chr7_33555846 0 33555846 T T T T T T T T C C C C T T T T T T T T
7 chr7_33559186 0 33559186 C C C C C C C C T T T T C C C C C C C C
7 chr7_33565235 0 33565235 T T C C C C C C C C C C C C C C C C T T
7 chr7_33565775 0 33565775 G G G G G G G G A G G G G G G G G G G G
7 chr7_33566264 0 33566264 G G G G G G G G G G G G T T T T T T G G
7 chr7_33566603 0 33566603 G G G G G G G T G G G G G G G G G G G G
7 chr7_33566688 0 33566688 T T T T T T T T T T T T T T C C T T T T
7 chr7_33569215 0 33569215 G G G G G G G G G G G G G G G G A A G G
7 chr7_33574971 0 33574971 A A G G G G G G G G G G G G G G G G A A
7 chr7_33580761 0 33580761 G G G G G G A G G G G G G G G G G G G G
7 chr7_33580842 0 33580842 C C G G G G G G G G G G G G G G G G G G
7 chr7_33584967 0 33584967 G G G G G G A G G G G G G G G G G G G G
7 chr7_33592300 0 33592300 A A A A A A A A A G A A A A A A A A A A
7 chr7_33593797 0 33593797 C C C C C C A C C C C C C C C C C C C C
7 chr7_33595038 0 33595038 T T A T T T T T T T T T T T T T T T T T
7 chr7_33596981 0 33596981 T T T T T T T T T T T T G T T T T T T T
7 chr7_33600628 0 33600628 C C T T T T T T T T T T T T T T T T T T
7 chr7_33602556 0 33602556 C C C C C C C C C C C C A C C C C C C C
7 chr7_33604912 0 33604912 A A T T T T A A T T T T T T T T T T A A
7 chr7_33608585 0 33608585 C C C T C C C C C C C C C C C C C C C C
7 chr7_33611445 0 33611445 T T C C C C T T T T T T C C C C C C T T
7 chr7_33615246 0 33615246 C C C C C C C C C C C C C C T T C C C C
7 chr7_33620148 0 33620148 G G G G G G G G G G G G G G G G C C G G
7 chr7_33620284 0 33620284 A A T T A A A A A A A A A A A A A A A A
7 chr7_33625028 0 33625028 G G A A G G G G G G G G G G G G G G G G
7 chr7_33629980 0 33629980 C C C C C C C C C C C C T T C C T T C C
7 chr7_33640638 0 33640638 C C C C C C C C T T T T C C C C C C C C
7 chr7_33640913 0 33640913 T T T T T T T T G G G G T T T T T T T T
7 chr7_33641972 0 33641972 A A G G G G G G G G G G G G G G G G G G
7 chr7_33644614 0 33644614 G G G G G G G G T T T T G G G G G G G G
7 chr7_33647233 0 33647233 T T T T T T T T G G G G T T T T T T T T
7 chr7_33647803 0 33647803 C C C C C C C C C C A C C C C C C C C C
7 chr7_33658978 0 33658978 G G G G G G G G G G G G G G A A G G G G
7 chr7_33660473 0 33660473 A A A A A A A A A A A A A C A A A A A A
7 chr7_33663256 0 33663256 C C C C C C C C T T T T C C C C C C C C
7 chr7_33665005 0 33665005 G G G G G G G G A A A A G G G G G G G G
7 chr7_33666800 0 33666800 C C C T C C C C C C C C C C C C C C C C
7 chr7_33667735 0 33667735 C C C C C C C C C C C T C C C C C C C C
7 chr7_33669357 0 33669357 G G G G G G G G G G G G G G C G G G G G
7 chr7_33675731 0 33675731 A A G G G G G G G G G G G G G G G G G G
7 chr7_33677605 0 33677605 A A A G A G A A A A A A A A A A A A A A
7 chr7_33678157 0 33678157 G G T T T T G G G G G G G G G G G G G G
7 chr7_33679856 0 33679856 G G G G G G G G A A A A G G G G G G G G
7 chr7_33683017 0 33683017 C C C C C T C C C C C C C C C C C C C C
7 chr7_33689286 0 33689286 G G G G G G G G G G G G A A G G G G G G
7 chr7_33690437 0 33690437 T T C C C C C C C C C C C C C C C C C C
7 chr7_33692998 0 33692998 T T C C C C C C C C C C C C C C C C C C
7 chr7_33695221 0 33695221 G G G G G G A A G G G G G G G G G G G G
7 chr7_33701545 0 33701545 G G G G G G G G G G G G G G G G A A G G
7 chr7_33707296 0 33707296 G G G G G G G G G G G G G G A A G G G G
7 chr7_33711857 0 33711857 T T T T T T T T C C C C T T T T T T T T
7 chr7_33716265 0 33716265 C C C C C C C C T T T T C C C C C C C C
7 chr7_33720745 0 33720745 C C A C C C C C C C C C C C C C C C C C
7 chr7_33724777 0 33724777 A A A A A A A A A A A A A A G G A A A A
7 chr7_33725731 0 33725731 A A A A A A A A G G G G A A A A A A A A
7 chr7_33725735 0 33725735 C C C C C C C C C C C C C T C C C C C C
7 chr7_33727328 0 33727328 A A G G G G A A G G G G G G G G G G A A
7 chr7_33732644 0 33732644 C C C C C C C C C C T T C C C C C C C C
7 chr7_33733757 0 33733757 G G G G G G G G G G G G G G A A G G G G
7 chr7_33737668 0 33737668 G G G G G G G G G G C G G G G G G G G G
7 chr7_33742940 0 33742940 C C C C C C C C C C C C C C C T C C C C
7 chr7_33746204 0 33746204 G G C C C C G G C C C C C C C C C C G G
7 chr7_33746540 0 33746540 C C C C C C C C C C C C C T C C C C C C
7 chr7_33746880 0 33746880 C C C C C C C C C C C C C C T T C C C C
7 chr7_33747548 0 33747548 G G G G A G G G G G G G G G G G G G G G
7 chr7_33748097 0 33748097 C C C C C C C C C C C C C C T T C C C C
7 chr7_33750923 0 33750923 T T C C T T T T T T T T T T T T T T T T
7 chr7_33752322 0 33752322 G G A A A A G G G G G G G G G G G G G G
7 chr7_33757085 0 33757085 T T C C C C T T T T T T T T T T T T T T
7 chr7_33757619 0 33757619 A A A A A A A A G G G G A A A A A A A A
7 chr7_33758127 0 33758127 T T T T T T T T A A A A T T T T T T T T
7 chr7_33758702 0 33758702 C C C C C C C C G G G G C C C C C C C C
7 chr7_33761653 0 33761653 A A A A A A A A A A A A A A T T A A A A
7 chr7_33763296 0 33763296 C C C C C C C C G G G G C C C C C C C C
7 chr7_33766723 0 33766723 G G G G G G G G G G G G G G A A G G G G
7 chr7_33767794 0 33767794 A A A A A A A A A A A A A A A A T T A A
7 chr7_33768437 0 33768437 T T T T T T T T C C C C T T T T T T T T
7 chr7_33769841 0 33769841 G G G G G G G G C C C C G G G G G G G G
7 chr7_33773478 0 33773478 A A A C A A A A A A A A A A A A A A A A
7 chr7_33777682 0 33777682 A A G G G G A A A A A A A A A A A A A A
7 chr7_33778143 0 33778143 T T T T T T T T C C C C T T T T T T T T
7 chr7_33779480 0 33779480 G G A G G G G G G G G G G G G G G G G G
7 chr7_33780479 0 33780479 C C C C C C C C C C C C C C C C G G C C
7 chr7_33782838 0 33782838 C C C C C C C C C C C T C C C C C C C C
7 chr7_33784570 0 33784570 C C C C C C C C T T T T C C C C C C C C
7 chr7_33788383 0 33788383 G G G G G G G G G G G G A G G G A A G G
7 chr7_33790758 0 33790758 C C C C C C C C C C C C T T C C C C C C
7 chr7_33792763 0 33792763 G G G G G G G G A A A A G G G G G G G G
7 chr7_33794512 0 33794512 C C C C C C C C C T C C C C C C C C C C
7 chr7_33810000 0 33810000 G G G G G G G G G G G G G G C C G G G G
7 chr7_33813160 0 33813160 A A A A A A A A G G G G A A A A A A A A
7 chr7_33814926 0 33814926 C C C C C C C C G G G G C C C C C C C C
7 chr7_33826101 0 33826101 C C C C C C C C C C C T C C C C C C C C
7 chr7_33827149 0 33827149 A A A A A A A A A A A A A A A A T T A A
7 chr7_33838112 0 33838112 C C C C C C C C T T T T C C C C C C C C
7 chr7_33839235 0 33839235 G G G G G G G G A A A A G G G G G G G G
7 chr7_33842316 0 33842316 T T T T T T T T C C C C T T T T T T T T
7 chr7_33844008 0 33844008 G G G G G G G G G G G G G G G G C G G G
7 chr7_33848712 0 33848712 C C C C C C C C C C C C C T C C C C C C
7 chr7_33853729 0 33853729 C C T T C C C C C C C C C C C C C C C C
7 chr7_33870755 0 33870755 G G G G A A G G G G G G G G G G G G G G
7 chr7_33871180 0 33871180 C C C C C C C C C C C C G G G G C C C C
7 chr7_33872176 0 33872176 C C C C G G C C C C C C C C C C C C C C
7 chr7_33874568 0 33874568 G G G G G G G G G G G G A G G G G G G G
7 chr7_33876025 0 33876025 T T G G G G G G G G G G G G G G G G G G
7 chr7_33883451 0 33883451 A A A A A A G G A A A A A A A A A A A A
7 chr7_33885267 0 33885267 G G G G G G G G C C C C G G G G G G G G
7 chr7_33889208 0 33889208 G G G G G G A A G G G G G G G G G G G G
7 chr7_33890003 0 33890003 C C C C C C C C C C C C C T T T C C C C
7 chr7_33895270 0 33895270 G G G G G G G G A A A A G G G G G G G G
7 chr7_33895775 0 33895775 A A A A A A A A C C C C A A A A A A A A
7 chr7_33896098 0 33896098 A A A A A A A A G G G G A A A A A A A A
7 chr7_33897580 0 33897580 A A A A A A A A A A A A A A A A G G A A
7 chr7_33901040 0 33901040 C C C C C C C G C C C C C C C C C C C C
7 chr7_33902422 0 33902422 A A A A A A A A A A A A A A G G A A A A
7 chr7_33904064 0 33904064 G G G G G G G G A A A A G G G G G G G G
7 chr7_33910544 0 33910544 C C C C C C C C C C C C C C C C G G C C
7 chr7_33915958 0 33915958 G G A A A A G G G G G G A G G G A A G G
7 chr7_33917278 0 33917278 T T C C C C T T C C C C C C C C C C T T
7 chr7_33917741 0 33917741 G G A A G G G G G G G G G G G G G G G G
7 chr7_33926218 0 33926218 A A A A A A A A A A A T A A A A A A A A
7 chr7_33928113 0 33928113 C C C C C C C C A A A A C C C C C C C C
7 chr7_33930732 0 33930732 C C C C C C C C C C C C C C T T C C C C
7 chr7_33933568 0 33933568 C C C C C C C C C C C C C T C C C C C C
7 chr7_33934005 0 33934005 C C C C C C C C C C C C C C C C T T C C
7 chr7_33935053 0 33935053 T T C T T T T T T T T T T T T T T T T T
7 chr7_33935359 0 33935359 T T C C C C T T C C C C C C C C C C T T
7 chr7_33937765 0 33937765 C C T T T T C C C C C C C C C C C C C C
7 chr7_33944355 0 33944355 C C C C C C C C T T T T C C C C C C C C
7 chr7_33953698 0 33953698 C C C C C C C C C T C C C C C C C C C C
7 chr7_33959447 0 33959447 T T T T T T T T C C C C T T T T T T T T
7 chr7_33963078 0 33963078 C C G G G G C C G G G G G G G G G G C C
7 chr7_33972456 0 33972456 G G G G G G G G G G G G G G G G A A G G
7 chr7_33973258 0 33973258 G G G G G G G G G G G G A G G G G G G G
7 chr7_33981264 0 33981264 A A A A A A A A C C C C A A A A A A A A
7 chr7_33984657 0 33984657 C C C C C C T T C C C C C C C C C C C C
7 chr7_33994617 0 33994617 A A A A A A A A G G G G A A A A A A A A
7 chr7_34005212 0 34005212 T T T T T T T T T T A T T T T T T T T T
7 chr7_34005649 0 34005649 G G G G G G G G A A A A G G G G A A G G
7 chr7_34011447 0 34011447 G G T T G G G G G G G G G G G G G G G G
7 chr7_34011939 0 34011939 C C C C C C C C C C C C T T C C C C C C
7 chr7_34012131 0 34012131 G G G G G G G G C C C C G G G G G G G G
7 chr7_34013023 0 34013023 C C C C C C C C C C C C C T C C C C C C
7 chr7_34015293 0 34015293 G G G G G G G G G G G G A G G G G G G G
7 chr7_34018884 0 34018884 C C A A A A C C A A A A A A A A A A C C
7 chr7_34020423 0 34020423 A A A A A A A A G G G G A A A A A A A A
7 chr7_34028224 0 34028224 C C G G C C C C C C C C C C C C C C C C
7 chr7_34029717 0 34029717 T T A A A A T T A A A A A A A A A A T T
7 chr7_34064992 0 34064992 G G G G G G A G G G G G G G G G G G A A
7 chr7_34065457 0 34065457 T T T T T T T T T T T T T T G G T T T T
7 chr7_34066700 0 34066700 G G G G G G G G G G G G A G G G G G G G
7 chr7_34071682 0 34071682 C C C C C C C C C C C C C C T T C T C C
7 chr7_34105593 0 34105593 A A A A A A A A G G G G A A A A A A A A
7 chr7_34111894 0 34111894 A A A A A A A A A A A A A A A A C C A A
7 chr7_34112778 0 34112778 G G G G G G G G A A A A G G G G G G G G
7 chr7_34114148 0 34114148 T T T T T T T T T T T T C T T T T T T T
7 chr7_34117073 0 34117073 G G G G G G G G A A A A G G A A G G G G
7 chr7_34134847 0 34134847 T T T T T T T T T T C T T T T T T T T T
7 chr7_34137146 0 34137146 C C C C C C C C C C C C C C C C T T C C
7 chr7_34138767 0 34138767 C C C C C C C C C C C C C T C C C C C C
7 chr7_34143370 0 34143370 G G G G G G G G G G G G A G G G G G G G
7 chr7_34145190 0 34145190 C C C C C C C C C T C C C C C C C C C C
7 chr7_34176184 0 34176184 C C C C C C C C T T T T C C C C C C C C
7 chr7_34176264 0 34176264 G G G G A G G G G G G G G G G G G G G G
7 chr7_34177004 0 34177004 T T T T T T T T T T T T C T T T T T T T
7 chr7_34177566 0 34177566 A A A A A A A A G G G G A A A A A A A A
7 chr7_34178071 0 34178071 C C C C C C C C T T T T C C C C C T C C
7 chr7_34187584 0 34187584 T T T T C T T T T T T T T T T T T T T T
7 chr7_34189824 0 34189824 G G G G G G G G A A A A G G G G G G G G
7 chr7_34196262 0 34196262 G G G G G T G G G G G G G G G G G G G G
7 chr7_34199328 0 34199328 C C C C C C C C T T T T C C C C C C C C
7 chr7_34202500 0 34202500 C C C C C C C C T T T T C C C C C C C C
7 chr7_34205143 0 34205143 A A A A A A A A A C C C A A A A A A A A
7 chr7_34205495 0 34205495 G G G G G G G G G G G T G G G G G G G G
7 chr7_34206902 0 34206902 G G G G G G G G G G G G G G A A G G G G
7 chr7_34207756 0 34207756 G G G G G G G G G G G G G T T T G G G G
7 chr7_34207771 0 34207771 G G G G G G G G A G G G G G G G G G G G
7 chr7_34208390 0 34208390 C C C C C C C C T T T T C C C C C C C C
7 chr7_34210339 0 34210339 T T G G G G G G G G G G G G G G G G G G
7 chr7_34212415 0 34212415 C C C C C C C C C C C C C C T T C C C C
7 chr7_34228401 0 34228401 G G G G G G G G G G G G G T G G G G G G
7 chr7_34233433 0 34233433 G G G G G G G G A A G G G G G G G G G G
7 chr7_34234722 0 34234722 G G G G G G G G G G G G G G G G A G G G
7 chr7_34235137 0 34235137 T T C T T T T T T T T T T T T T T T T T
7 chr7_34236624 0 34236624 A A A A A A A A G G G G G G G G G G A A
7 chr7_34237952 0 34237952 G G A A A A A A A A A A A A A A A A G G
7 chr7_34248074 0 34248074 G T G T G T G T G G G G G T G T G T T T
7 chr7_34249094 0 34249094 A A A A A A A A A A A A A A A A G G A A
7 chr7_34263910 0 34263910 C C C C C C C C T T T T C C C C C C C C
7 chr7_34264107 0 34264107 G G G G G G G G G G A G G G G G G G G G
7 chr7_34266740 0 34266740 G G A G G G G G G G G G G G G G G G G G
7 chr7_34274077 0 34274077 A A A A A A A A A T A A A A A A A A A A
7 chr7_34274229 0 34274229 C C C C C C C C C C C C C C C C T T C C
7 chr7_34275788 0 34275788 G G G G A G G G G G G G G G G G G G G G
7 chr7_34285700 0 34285700 G G G G G G G G A G A G G G G G G G G G
7 chr7_34285782 0 34285782 T T C T T T T T T T T T T T T T T T T T
7 chr7_34287137 0 34287137 G G G G G G G G G G G G G G A A G G G G
7 chr7_34288806 0 34288806 C C C C C C C C C C C C A A A A C C C C
7 chr7_34290129 0 34290129 A A A G A A A A A A A A A A A A A A A A
7 chr7_34298282 0 34298282 A A A A A A A A A A A A A A C C A A A A
7 chr7_34301882 0 34301882 T T T T T T T T G G G G T T T T T T T T
7 chr7_34303356 0 34303356 A A A A A A A A G G G G A A A A A A A A
7 chr7_34303552 0 34303552 A A A A A A A A A A A A A C A A A A A A
7 chr7_34306935 0 34306935 C T C C C T C T T T T T C C C C C C T T
7 chr7_34308186 0 34308186 C C C T C C C C C C C C C C C C C C C C
7 chr7_34309214 0 34309214 G G G G A G G G G G G G G G G G G G G G
7 chr7_34319776 0 34319776 T T T T T T C C T T T T T T T T T T T T
7 chr7_34331396 0 34331396 C C T T T T T T T T T T T T T T T T T T
7 chr7_34336356 0 34336356 G G G G G T G G G G G G G G G G G G G G
7 chr7_34339828 0 34339828 G G G G G G G G C G C G G G G G G G G G
7 chr7_34341516 0 34341516 G G G G G G A G G G G G G G G G G G G G
7 chr7_34341519 0 34341519 C C T T C T C C C C C C C C C C C C C C
7 chr7_34351846 0 34351846 A A T T A T A A A A A A A A A A A A A A
7 chr7_34358800 0 34358800 G G G G G G G G G G G G G G A A G G G G
7 chr7_34391890 0 34391890 T T T T T T T T T T T T T T A A T T T T
7 chr7_34403873 0 34403873 C C C C C C C C C G C G C C C C C C C C
7 chr7_34405545 0 34405545 A A A A A G A A A A A A A A A A A A A A
7 chr7_34415978 0 34415978 A G A A A A A A A A A A A A A A A A A A
7 chr7_34468303 0 34468303 C C C C C C T T C C C C C C C C C C C C
7 chr7_34490523 0 34490523 G G G G G G G G G G G G A A G G G G G G
7 chr7_34496105 0 34496105 A A A A A C A A A A A A A A A A A A A A
7 chr7_34497745 0 34497745 T T T T C T T T T T T T T T T T T T T T
7 chr7_34515672 0 34515672 T T T T C T T T T T T T T T T T T T T T
7 chr7_34518743 0 34518743 C C C C C C C C C C C C C C T T C C C C
7 chr7_34533868 0 34533868 T T T T T T T T T T T T T T T T C C T T
7 chr7_34537759 0 34537759 T T T T T T T T C C C C T T T T T T T T
7 chr7_34557631 0 34557631 A A A A A A A A A A A A A A A A G G A A
7 chr7_34559830 0 34559830 G G G G G G G G A A A A G G G G G G G G
7 chr7_34562573 0 34562573 G G G G G G G G T T T T G G G G G G G G
7 chr7_34598534 0 34598534 C C C C C C C C C C C C T T T T T T C C
7 chr7_34691890 0 34691890 A A A A A A A A A A A A A A A A G G A A
7 chr7_34695625 0 34695625 T T T T G T T T T T T T T T T T T T T T
7 chr7_34704207 0 34704207 G G T T T T G G T T T T T T T T T T G G
7 chr7_34704873 0 34704873 G G G G G G G G A A A A G G G G G G G G
7 chr7_34707820 0 34707820 T T T T T T T T T T T T T T C T T T T T
7 chr7_34708650 0 34708650 C C C C C C C C C C C C C T C C C C C C
7 chr7_34709915 0 34709915 A A G G G G A A G G G G G G G G G G A A
7 chr7_34711818 0 34711818 T T T T T T T T C C C C T T T T T T T T
7 chr7_34712561 0 34712561 C C C C C C C C T T T T C C C C C C C C
7 chr7_34721688 0 34721688 G G G G G G G G G G G G G G G G A A G G
7 chr7_34721871 0 34721871 A A A A A A A A G G G G A A A A A A A A
7 chr7_34734412 0 34734412 C C C C C C C C C C C C C C C C G G C C
7 chr7_34763017 0 34763017 C C C C C T C C C C C C C C C C C C C C
7 chr7_34767714 0 34767714 T T T T T T T T A A A A T T T T T T T T
7 chr7_34768933 0 34768933 T T T T T T T T G G G G T T T T T T T T
7 chr7_34770085 0 34770085 C C C C C T C C C C C C C C C C C C C C
7 chr7_34772703 0 34772703 A A A A A G A A A A A A A A A A A A A A
7 chr7_34774217 0 34774217 A A G G G G A G G G G G G G G G G G G G
7 chr7_34781541 0 34781541 G G G G G G G G G G G G G G G G A A G G
7 chr7_34785262 0 34785262 T T T T T T T T T T T T T T T T C C T T
7 chr7_34790813 0 34790813 T T T T T T T T C C C C T T T T T T T T
7 chr7_34794563 0 34794563 C C C C C C C G C C C C C C C C C C C C
7 chr7_34796991 0 34796991 A A A A A A A A C C C C A A A A A A A A
7 chr7_34797044 0 34797044 C C T T C T C C C C C C C C C C C C C C
7 chr7_34798533 0 34798533 C C C C C C C C G G C C C C C C C C C C
7 chr7_34799994 0 34799994 C C C C C C C C C C C C C C T T C C C C
7 chr7_34802202 0 34802202 A A A A A A A A G G G G A A A A A A A A
7 chr7_34803217 0 34803217 A A A A A A A A A A A A C C A A C C A A
7 chr7_34803459 0 34803459 G G G G G G G G G G G G G G G G A A G G
7 chr7_34804005 0 34804005 A A A A A A A A A A A A A A A A G G A A
7 chr7_34806448 0 34806448 G G G G G G G T G G G G G G G G G G T T
7 chr7_34811277 0 34811277 T T C C T T T T T T T T T T T T T T T T
7 chr7_34813515 0 34813515 A A A A A A A A G G G G A A A A A A A A
7 chr7_34813867 0 34813867 C C C C C C C C C C C C C C C C C T C C
7 chr7_34816691 0 34816691 C C C C C C C C C C C C T T C C C C C C
7 chr7_34819127 0 34819127 G G G G G G G G G G G G A A G G G G G G
7 chr7_34827141 0 34827141 T T T T T T T T T T T T T T A T T T T T
7 chr7_34828877 0 34828877 T T T T C C T T T T T T T T T T T T T T
7 chr7_34830297 0 34830297 G G G G A A G G G G G G G G G G G G G G
7 chr7_34833681 0 34833681 C C C C C C C C T T T T C C C C C C C C
7 chr7_34835007 0 34835007 G G G G G G G G A A A A G G G G G G G G
7 chr7_34842525 0 34842525 C C C C C C C C C C C C C C A C C C C C
7 chr7_34846701 0 34846701 T T C C T T T T T T T T T T T T T T T T
7 chr7_34848266 0 34848266 C C C C C C C C C C C C C T C C C C C C
7 chr7_34858312 0 34858312 G G G G G T G G G G G G G G G G G G G G
7 chr7_34870916 0 34870916 A A A A A A A A A A A A A A C C A A A A
7 chr7_34871884 0 34871884 T T T T T T T T C C C C T T T T T T T T
7 chr7_34873713 0 34873713 T T T T T T T T G G G G T T T T T T T T
7 chr7_34876452 0 34876452 G G G G G G G G A A A A G G G G G G G G
7 chr7_34884858 0 34884858 C C C C C C C C C T C T C C C C C C C C
7 chr7_34885114 0 34885114 A A A C A A A A A A A A A A A A A A A A
7 chr7_34894627 0 34894627 G G G G G G G G G G G G G T G G G G G G
7 chr7_34894786 0 34894786 A A A A A A A A G G G G A A A A A A A A
7 chr7_34895553 0 34895553 A A C C C C A A A A A A A A A A A A A A
7 chr7_34897874 0 34897874 A A A A A A A A A T A A A A A A A A A A
7 chr7_34899207 0 34899207 G G G G G G G G G G G G C G G G G G G G
7 chr7_34900297 0 34900297 C C C C C C T T C C C C C C C C C C C C
7 chr7_34901383 0 34901383 G G G G G G G G G G G G G G A A G G G G
7 chr7_34917986 0 34917986 G G A G G G G G G G G G A G G G G G G G
7 chr7_34918047 0 34918047 C C C C C C C C C C C C C G C C C C C C
7 chr7_34928295 0 34928295 C C C C C C C C C C C G C C C C C C C C
7 chr7_34932455 0 34932455 T T T T T T T T T T T T C C C C C C T T
7 chr7_34935985 0 34935985 T T T T T T T T T T T T G G G G G G T T
7 chr7_34940242 0 34940242 G G G G G G G G G G A A G G G G G G G G
7 chr7_34942227 0 34942227 T T T T C T T T T T T T T T T T T T T T
7 chr7_34946373 0 34946373 C C C C C C C C C C C C C T C C C C C C
7 chr7_34947884 0 34947884 A A A A A A A A T T T T A A A A A A A A
7 chr7_34949736 0 34949736 T T G G G G T T G G G G G G G G G G T T
7 chr7_34952616 0 34952616 G G G G G G G G G G G G G G G G A A G G
7 chr7_34962462 0 34962462 C C C C C C C C T T C C C C C C C C C C
7 chr7_34963762 0 34963762 C C C C C C C C C C C G C C C C C C C C
7 chr7_34964557 0 34964557 C C C C C C C C C C C C C C C C A A C C
7 chr7_34966674 0 34966674 C C C C C C C C C C C C C C C C T T C C
7 chr7_34969026 0 34969026 G G G G G G G G G G G G C G G G G G G G
7 chr7_34969629 0 34969629 C C C C C C C C C C C C C C C T C C C C
7 chr7_34969904 0 34969904 C C T T T T C C T T T T T T T T T T C C
7 chr7_34976979 0 34976979 G G G G G G G G G G G G G G G G A A G G
7 chr7_34977238 0 34977238 G G G G G G G G G G G G G G G G A A G G
7 chr7_34983322 0 34983322 A A G G G G A A A A A A A A A A A A A A
7 chr7_34986741 0 34986741 G G G G G G G G G G A G G G G G G G G G
7 chr7_34988013 0 34988013 A A A A A A A A A A A A C C A A A A A A
7 chr7_34992437 0 34992437 G G G G G G G G G G G G G G A G G G G G
7 chr7_34995729 0 34995729 G G G G A G G G G G G G G G G G G G G G
7 chr7_34997051 0 34997051 C C C C C C C C T T T T C C C C C C C C
7 chr7_34997367 0 34997367 C C C C C C C C C C C C A A A A A A C C
7 chr7_35000742 0 35000742 C C T T C C C C C C C C C C C C C C C C
7 chr7_35008755 0 35008755 C C C C C C C C C C C C C T C C C C C C
7 chr7_35013727 0 35013727 A A A A A A G G A A A A A A A A A A A A
7 chr7_35014595 0 35014595 T T T T T T T T C C C C T T T T T T T T
7 chr7_35015951 0 35015951 C C C C C C C C C C C C C C C T C C C C
7 chr7_35016086 0 35016086 C C C C C C C C C C C C C C C C A C C C
7 chr7_35020886 0 35020886 G G G G G G G G A A A A G G G G G G G G
7 chr7_35027426 0 35027426 T T C C C C T T C C C C C C C C C C T T
7 chr7_35034324 0 35034324 G G G G G G G G G G G G G G G G A A G G
7 chr7_35040060 0 35040060 A A A A A A A A A A G G A A A A A A A A
7 chr7_35042000 0 35042000 C C C C C C C T C C C C C C C C C C C C
7 chr7_35043362 0 35043362 C C C C C C C C C C C C C C C C C T C C
7 chr7_35045413 0 35045413 G G A A A A G G G G G G G G G G G G G G
7 chr7_35049152 0 35049152 A A G G G G A A G G G G G G G G G G A A
7 chr7_35049368 0 35049368 G G G G G G G G G G G G A A G G G G G G
7 chr7_35055676 0 35055676 G G G G G G G G A A A A G G G G G G G G
7 chr7_35057342 0 35057342 T T C C C C T T C C C C C C C C C C T T
7 chr7_35060701 0 35060701 C C C C C C C C G G G G C C C C C C C C
7 chr7_35069871 0 35069871 A A A A A A A A A A A A A A G G A A A A
7 chr7_35083522 0 35083522 C C C C C C T T C C C C C C C C C C C C
7 chr7_35084785 0 35084785 C C C C C C G G C C C C C C C C C C C C
7 chr7_35088669 0 35088669 A A A A A A T T A A A A A A A A A A A A
7 chr7_35089756 0 35089756 G G G G G G G G A A A G G G G G G G G G
7 chr7_35093917 0 35093917 A A A A A A A A G G G G A A A A A A A A
7 chr7_35096417 0 35096417 G G G G G G A G G G G G G G G G G G G G
7 chr7_35126364 0 35126364 C C C C C C C C C C C C C C T T C C C C
7 chr7_35130827 0 35130827 G G G G A G G G G G G G G G G G G G G G
7 chr7_35134054 0 35134054 G G G G A G G G G G G G G G G G G G G G
7 chr7_35137628 0 35137628 G G G G G G G G G G G G G G T T G G G G
7 chr7_35138855 0 35138855 G G G G A G G G G G G G G G G G G G G G
7 chr7_35144895 0 35144895 C C C C C C C C T T T T C C C C C C C C
7 chr7_35144910 0 35144910 T T T T T T T T T T T T T T G G T T T T
7 chr7_35157077 0 35157077 C C C C C C C G C C C C C C C C C C C C
7 chr7_35157843 0 35157843 T T T T T T T T T T T T T T C C T T T T
7 chr7_35159386 0 35159386 C C C C C C C C T T T T C C C C C C C C
7 chr7_35169888 0 35169888 A A A A A A A A G G G G A A A A A A A A
7 chr7_35178414 0 35178414 A A A A A A A A C C C C A A A A A A A A
7 chr7_35182523 0 35182523 A A A A A A A A A A A A A A A A A G A A
7 chr7_35185485 0 35185485 G G G G G G G G A A A A G G G G G G G G
7 chr7_35187225 0 35187225 G G G G G G G G G G A G G G G G G G G G
7 chr7_35192795 0 35192795 C C C C C C C C C C C C C C T T C C C C
7 chr7_35198027 0 35198027 T T T T T T T T C C T T T T T T T T T T
7 chr7_35198641 0 35198641 G G G G G G G G G G G G A G A A A A G G
7 chr7_35204870 0 35204870 G G G G G G G G G G A G G G G G G G G G
7 chr7_35209350 0 35209350 C C C C C C C C C T C C C C C C C C C C
7 chr7_35209573 0 35209573 G G G G G G G G G G G G G G G G A G G G
7 chr7_35210442 0 35210442 C C C C C T C C C C C C C C C C C C C C
7 chr7_35212126 0 35212126 A C A A A A A C A A A A A A A A A A A A
7 chr7_35215435 0 35215435 G G G G G G G G C G C C G G G G G G G G
7 chr7_35217519 0 35217519 G G A A A G G G G G G G G G G G G G G G
7 chr7_35226876 0 35226876 G G G G G G G G G G G G A A A A A A G G
7 chr7_35226961 0 35226961 C C C C C C C C C T C C C C C C C C C C
7 chr7_35231767 0 35231767 A A A A A A A A C C C C A A A A A A A A
7 chr7_35232561 0 35232561 G G C C C C G G C C C C C C C C C C G G
7 chr7_35232712 0 35232712 G G G G G G G G A A A A G G G G G G G G
7 chr7_35234904 0 35234904 C C C C C C C C C C C C C C C C T T C C
7 chr7_35235947 0 35235947 A A A A A A A A A A A A A A A A C C A A
7 chr7_35237339 0 35237339 G G G G G G G G A A A A G G G G G G G G
7 chr7_35238456 0 35238456 C C C C C T C C C T C T C C C C C C C C
7 chr7_35242762 0 35242762 G G G G G T G G G G G G G G G G G G G G
7 chr7_35242791 0 35242791 T T C C C C T T C C C C C C C C C C T T
7 chr7_35245483 0 35245483 G G G G G G G G A A A A G G G G G G G G
7 chr7_35248367 0 35248367 G G G G A G G G G G G G G G G G G G G G
7 chr7_35249049 0 35249049 T T T T T T T T G G G G T T T T T T T T
7 chr7_35249296 0 35249296 G G G G G G G G G G G G G G A A G G G G
7 chr7_35250289 0 35250289 C C C C C C C C C C C C C C C C T T C C
7 chr7_35261814 0 35261814 A A A A A A A G A A A A A A A A A A A A
7 chr7_35266005 0 35266005 G G G G G G G G G G G G A A A A G G G G
7 chr7_35268141 0 35268141 G G G G A G G G G G G G G G G G G G G G
7 chr7_35268345 0 35268345 T T C C C C T T C C C C C C C C C C T T
7 chr7_35269570 0 35269570 C C C C C C C C C C C C T T C C C C C C
7 chr7_35270384 0 35270384 C C C C C C C C C T C C C C C C C C C C
7 chr7_35281202 0 35281202 C C C C C C C C A C A C C C C C C C C C
7 chr7_35283030 0 35283030 C C C C C C C C C C C T C C C C C C C C
7 chr7_35293056 0 35293056 A A A A A A A A A A A G A A A A A A A A
7 chr7_35294107 0 35294107 C C C C C C C C T T C T C C C C C C C C
7 chr7_35305459 0 35305459 G G G G G G C C G G G G G G G G G G C C
7 chr7_35307694 0 35307694 C C C C C C C C C C C T C C C C C C C C
7 chr7_35308514 0 35308514 G G G G G G G G G G G G G G A A G G G G
7 chr7_35309838 0 35309838 C T C C C C C C C C C C C C C C C C C C
7 chr7_35309842 0 35309842 A A A A A C A A A A A A A A A A A A A A
7 chr7_35311929 0 35311929 C C T T C C C C C C C C C C C C C C C C
7 chr7_35315728 0 35315728 A G A A A A A A A A A A A A A A A A A A
7 chr7_35320469 0 35320469 C C C C C C C C C C C C C T C C C C C C
7 chr7_35320524 0 35320524 C C C C C C C C C C C C C T C C C C C C
7 chr7_35320815 0 35320815 A A G G A A A A A A A A A A A A A A A A
7 chr7_35328948 0 35328948 C C T T C C C C C C C C C C C C C C C C
7 chr7_35330765 0 35330765 A A A A A A A A A A A A G G A A A A A A
7 chr7_35332257 0 35332257 C T T T T T T T T T T T T T T T T T C C
7 chr7_35335330 0 35335330 G G G G G G G G G G G G G G G G A A G G
7 chr7_35342810 0 35342810 G G C C G G G G G G G G G G G G G G G G
7 chr7_35348097 0 35348097 G G G G G G G G G G G G G G A A G G G G
7 chr7_35348544 0 35348544 A A A A A A A A G G G G A A A A A A A A
7 chr7_35350301 0 35350301 C C C C C C C C C C C C A A C C C C C C
7 chr7_35355029 0 35355029 G G G G G G G G G G G G G T G G G G G G
7 chr7_35355743 0 35355743 C C T T T T C C C C C C T T T T T T C C
7 chr7_35356224 0 35356224 C C C C C C C C A A A A C C C C C C C C
7 chr7_35357052 0 35357052 A A C C C C A A A A A A C C C C C C A A
7 chr7_35357976 0 35357976 C C C T C C C C C C C C C C C C C C C C
7 chr7_35362839 0 35362839 A A A A A A A A A A A A A A G G A A A A
7 chr7_35363523 0 35363523 C C C C C C C C C T C C C C C C C C C C
7 chr7_35366996 0 35366996 G G G G A G G G G G G G G G G G G G G G
7 chr7_35370990 0 35370990 G G G G G G G G C G G G G G G G G G G G
7 chr7_35371185 0 35371185 C C C C C C C C T T T T C C C C C C C C
7 chr7_35378144 0 35378144 T T T T C C T T C C C C T T T T T T T T
7 chr7_35384313 0 35384313 G G C C C C G G C C C C C C C C C C G G
7 chr7_35386533 0 35386533 G G G G G G A A A A A A G G A A G G G G
7 chr7_35400431 0 35400431 T T T T T T T T G G G G T T T T T T T T
7 chr7_35402291 0 35402291 C C C C C C C C C C C C C C T T C C C C
7 chr7_35405613 0 35405613 A A A A A A A A A A A A A A G G A A A A
7 chr7_35410364 0 35410364 C C C C C C C C C T T T C C C C C C C C
7 chr7_35415929 0 35415929 T T T T T T T T G T G G T T T T T T T T
7 chr7_35416510 0 35416510 G G G G A A G G G G G G G G G G G G G G
7 chr7_35426231 0 35426231 G G G G G G G G G G G G G G A A G G G G
7 chr7_35433417 0 35433417 C C C T C C C C C C C C C C C C C C C C
7 chr7_35442012 0 35442012 C C C C C C C C C C C C C C C C T T C C
7 chr7_35445096 0 35445096 A A A A A A A A A A A A G G A A A A A A
7 chr7_35448890 0 35448890 A A A A A A A A G G G G A A A A A A A A
7 chr7_35451662 0 35451662 C C C C C C C C C C C C C C C C T T C C
7 chr7_35455320 0 35455320 C C C C C T C C C C C C C C C C C C C C
7 chr7_35461201 0 35461201 C C C C C C C C C C C C C T C C C C C C
7 chr7_35469022 0 35469022 A A A A A A A A A G A A A A A A A A A A
7 chr7_35471419 0 35471419 G G G G T T G G G G G G G G G G G G G G
7 chr7_35475336 0 35475336 G G A A A A G G A A A A A A A A A A G G
7 chr7_35478814 0 35478814 A A G G G G A A G G G G G G G G G G A A
7 chr7_35479848 0 35479848 G G G G G G G G C C C C G G G G G G G G
7 chr7_35479991 0 35479991 C G G G G G G G G G G G G G G G G G G G
7 chr7_35481851 0 35481851 A A A C A C A A A A A A A A A A A A A A
7 chr7_35484473 0 35484473 A A A A A C A A A A A A A A A A A A A A
7 chr7_35487770 0 35487770 C T C C C C C C C C C C C C C C C C C C
7 chr7_35490386 0 35490386 T T T T T T T T C C C C T T T T T T T T
7 chr7_35492471 0 35492471 A A A A A A A A G G G G A A A A A A A A
7 chr7_35493388 0 35493388 T T C T C C T T T T T T T T T T T T T T
7 chr7_35494492 0 35494492 T T T T T T T T T T T T T T G G T T T T
7 chr7_35505464 0 35505464 A A G G G G A A G G G G G G G G G G A A
7 chr7_35509060 0 35509060 C G C C C C G G C C C C C C C C C C G G
7 chr7_35510632 0 35510632 G G C C C G G G G G G G G G G G G G G G
7 chr7_35511888 0 35511888 T T T T T T T T T T T T A A T T T T T T
7 chr7_35513170 0 35513170 G G G G G G G G A A A A G G G G G G G G
7 chr7_35521885 0 35521885 G G G G G G G G G G G G G G G G A A G G
7 chr7_35531618 0 35531618 T T T T T T T T T T T T C T T T T T T T
7 chr7_35532719 0 35532719 T T T T T T T T T T T T T T T T A T T T
7 chr7_35534195 0 35534195 A A G G G G A A G G G G G G G G G G A A
7 chr7_35536331 0 35536331 A A A A A A A A G G G G A A A A A A A A
7 chr7_35539262 0 35539262 G G A A A A G G A A A A A A A A A A G G
7 chr7_35542117 0 35542117 G G G G G G G G G G C G G G G G G G G G
7 chr7_35542414 0 35542414 C C C C C C C C C C C C C C C C C G C C
7 chr7_35553920 0 35553920 T T T T T T T T C C C C T T T T T T T T
7 chr7_35556427 0 35556427 C C C C C T C C C C C C C C C C C C C C
7 chr7_35559231 0 35559231 A A G G G G A A G G G G G G G G G G A A
7 chr7_35559405 0 35559405 C C C C C C C C C C C C C G C C C C C C
7 chr7_35562897 0 35562897 C C C C C C C C T T T T C C C C C C C C
7 chr7_35563457 0 35563457 G G G G G G G G A A A A G G G G G G G G
7 chr7_35565036 0 35565036 C C C T C C C C C C C C C C C C C C C C
7 chr7_35565059 0 35565059 C C C T T T C C C C C C C C C C C C C C
7 chr7_35565538 0 35565538 A C C C C C C C C C C C C C C C C C C C
7 chr7_35566286 0 35566286 A A A A A A A A A A A A A A A A G G A A
7 chr7_35570656 0 35570656 A A A A A A A A A A A A A A C C A A A A
7 chr7_35574005 0 35574005 C C C C C C C C C C C C C C C C T T C C
7 chr7_35574607 0 35574607 A A A A A A A A A A A G A A A A A A A A
7 chr7_35576459 0 35576459 C C C C C C C C C G C C C C C C C C C C
7 chr7_35578047 0 35578047 C C T T T T C C C C C C C C C C C C C C
7 chr7_35584498 0 35584498 C C C C C C C C C C C C C C G G C C C C
7 chr7_35585796 0 35585796 T T T T T T T T T T T T T T G G T T T T
7 chr7_35586353 0 35586353 C C T T C C C C T T T T C C T T C C C C
7 chr7_35588899 0 35588899 G G G G G G G G G G G G G T G G G G G G
7 chr7_35591162 0 35591162 C C C C C C C C C C C C C C C C T T C C
7 chr7_35599906 0 35599906 A A A A A A A A A A A A C C A A A A A A
7 chr7_35600723 0 35600723 T T T T T T T T A A A A T T T T T T T T
7 chr7_35609306 0 35609306 A A A A A A A A C C A C A A A A A A A A
7 chr7_35614766 0 35614766 T T T T T T T T C C C C T T T T T T T T
7 chr7_35615442 0 35615442 G G G G G T G G G G G G G G G G G G G G
7 chr7_35618892 0 35618892 C C C C C G C C C C C C C C C C C C C C
7 chr7_35619187 0 35619187 A A A A A A A A C C C C A A A A A A A A
7 chr7_35620454 0 35620454 G G G G G G G G A G A A G G G G G G G G
7 chr7_35639998 0 35639998 G G G G G G G G G G G G G G G G A G G G
7 chr7_35641126 0 35641126 C C C C C C C C C C C C C G C C C C C C
7 chr7_35643055 0 35643055 A A A A A A A A G G G G A A A A A A A A
7 chr7_35645093 0 35645093 G G G G G G G G G G G G G G G G A A G G
7 chr7_35645419 0 35645419 A A A A A A A A A G A A A A A A A A A A
7 chr7_35646850 0 35646850 T T T T T T T T C T T T T T T T T T T T
7 chr7_35649029 0 35649029 T T T T C T T T T T T T T T T T T T T T
7 chr7_35651751 0 35651751 G G G G G G G G A G G G G G G G G G G G
7 chr7_35652061 0 35652061 G G G G G G G G G G G G G G A A G G G G
7 chr7_35655705 0 35655705 T T T T T T T T T T T T T T C C T T T T
7 chr7_35663396 0 35663396 T T T T T T T T T T C T T T T T T T T T
7 chr7_35664110 0 35664110 T T T T T T T T C C C C T T T T T T T T
7 chr7_35664154 0 35664154 C C C C C T C C C C C C C C C C C C C C
7 chr7_35664674 0 35664674 A A A A A A A A C C C C A A A A A A A A
7 chr7_35669164 0 35669164 A A A A A A A A A A A A A A G G A A A A
7 chr7_35670349 0 35670349 C C C C C C C C C C C T C C C C C C C C
7 chr7_35670589 0 35670589 C C C C C C C C C C C C C C C C T T C C
7 chr7_35672410 0 35672410 C C C C C C C C C T C C C C C C C C C C
7 chr7_35678838 0 35678838 T T T T T T T T T T T T C T T T T T T T
7 chr7_35681486 0 35681486 C T T T T T T T T T T T T T T T T T C C
7 chr7_35685280 0 35685280 C C C C C C C C C C C T C C C C C C C C
7 chr7_35685308 0 35685308 A A A A A A A A A A A A A T A A A A A A
7 chr7_35686304 0 35686304 A A A A A A A A A A A A A A A A A C A A
7 chr7_35691145 0 35691145 T T T T T T T T T T T T C T T T T T T T
7 chr7_35691182 0 35691182 C C C C C C C C C C C C C C C C C G C C
7 chr7_35694295 0 35694295 A G G G G G G G G G G G G G G G G G G G
7 chr7_35702549 0 35702549 G G G G G G G G A A A A G G G G G G G G
7 chr7_35706851 0 35706851 T T C C T T T T T T T T T T T T T T T T
7 chr7_35707930 0 35707930 G G G G G G G G G G G G A G G G G G G G
7 chr7_35708108 0 35708108 T T T T T T T T T T T T A T A A T T T T
7 chr7_35709349 0 35709349 G G G G G G G G G G G G G G G G A G G G
7 chr7_35709572 0 35709572 G G G G G G G G A A A A G G G G G G G G
7 chr7_35715363 0 35715363 T T T T T T T T C C C C T T T T T T T T
7 chr7_35715969 0 35715969 G G G G G G G G G G G G C G G G G G G G
7 chr7_35719134 0 35719134 T T G G T T T T T T T T T T T T T T T T
7 chr7_35720061 0 35720061 A A C C C C C C C C C C C C C C C C C C
7 chr7_35723190 0 35723190 T T C C C C C C C C C C C C C C C C T T
7 chr7_35727182 0 35727182 C C C C C C C C C T C C C C C C C C C C
7 chr7_35727273 0 35727273 G G G G A G G G G G G G G G G G G G G G
7 chr7_35728272 0 35728272 C C C C C C C C C T C C C C C C C C C C
7 chr7_35729183 0 35729183 C C C C C C C C C C C C C T T T C C C C
7 chr7_35731284 0 35731284 G T G G G G G G G G G G G G G G G G T T
7 chr7_35737828 0 35737828 C C C C C C C C C C C C C C C C A C C C
7 chr7_35751093 0 35751093 G G G G G G G G A A A A G G G G G G G G
7 chr7_35759521 0 35759521 A A A A A A G G A A A A A A A A A A A A
7 chr7_35761648 0 35761648 C C C C C C C C C C C C C C C C T T C C
7 chr7_35763110 0 35763110 T T T T C T T T C C C C T T T T T T T T
7 chr7_35763461 0 35763461 T T T T T T T T C C C C T T T T T T T T
7 chr7_35768500 0 35768500 A A A A A A A A T T A T A A A A A A A A
7 chr7_35769808 0 35769808 C C C C C C C C T T T T C C C C C C C C
7 chr7_35769878 0 35769878 A A A A A A A A A G A A A A A A A A A A
7 chr7_35773607 0 35773607 G G G G G G G G A A A A G G G G G G G G
7 chr7_35775244 0 35775244 T T T T C T T T T T T T T T T T T T T T
7 chr7_35777149 0 35777149 T T T T T T T T T T G T T T T T T T T T
7 chr7_35779807 0 35779807 T T T T C T T T T T T T T T T T T T T T
7 chr7_35780647 0 35780647 T T T T T T T T T T T T C T T T T T T T
7 chr7_35781098 0 35781098 T T T T T T T T G T T T T T T T T T T T
7 chr7_35782332 0 35782332 C C C C C C C C T T T T C C C C C C C C
7 chr7_35784502 0 35784502 T T T T T T T T C C C C T T T T T T T T
7 chr7_35786941 0 35786941 G G G G G G G G G G G T G G G G G G G G
7 chr7_35789212 0 35789212 G G G G G G G G G G A G G G G G G G G G
7 chr7_35798360 0 35798360 G G G G G G G G T T T T G G G G G G G G
7 chr7_35804660 0 35804660 C C C C C C C C C C C C C C T T C C C C
7 chr7_35814960 0 35814960 T T C T T T T T T T T T T T T T T T T T
7 chr7_35815749 0 35815749 C C C C C C C C C T T T C C C C C C C C
7 chr7_35816201 0 35816201 T T T T T T T T T T T T C T T T T T T T
7 chr7_35819210 0 35819210 G G G G G G G G G G G G G G G G A A G G
7 chr7_35825049 0 35825049 C C C C C C C C C C C C C C C C C T C C
7 chr7_35825274 0 35825274 C C C C C C C C C C C C C C C C C T C C
7 chr7_35827216 0 35827216 G G G G G G G G G G G G G G G G G T G G
7 chr7_35828235 0 35828235 C G G G G G G G G G G G G G G G G G G G
7 chr7_35835912 0 35835912 C C C C C C C C C C C C C C C G C C C C
7 chr7_35837456 0 35837456 T T T T T T T T C C C C T T T T T T T T
7 chr7_35837761 0 35837761 A A A A A A A A C C C C A A A A A A A A
7 chr7_35839359 0 35839359 A A A A A A A A A A A A G G A A A A A A
7 chr7_35842452 0 35842452 G G G G G G G G A A A A G G G G G G G G
7 chr7_35842920 0 35842920 G G A G G G G G G G G G G G G G G G G G
7 chr7_35843140 0 35843140 G G G G G G G G G G G G G G G G T T G G
7 chr7_35849203 0 35849203 G G A G G G G G G G G G G G G G G G G G
7 chr7_35852703 0 35852703 G G G G G G G G G G G G G T G G G G G G
7 chr7_35858004 0 35858004 G G G G G G G G C C C C G G G G G G G G
7 chr7_35868736 0 35868736 A A A A G G A A A A A A A A A A A A A A
7 chr7_35870099 0 35870099 C C C C C T C C C C C C C C C C C C C C
7 chr7_35871117 0 35871117 C G G G G G C C G G G G G G G G G G G G
7 chr7_35871865 0 35871865 T T T T T T T T T T T T T T C T T T T T
7 chr7_35872309 0 35872309 A A A A A A A A G G G G A A A A A A A A
7 chr7_35874964 0 35874964 A A A G G G A A A A A A A A A A A A A A
7 chr7_35877088 0 35877088 G G G G G G G G G G G G G G G G C C G G
7 chr7_35877755 0 35877755 A A A A G G A A A A A A A A A A A A A A
7 chr7_35882621 0 35882621 G G G G G G G G G G G G A A G G G G G G
7 chr7_35883583 0 35883583 T T T T T T T T C T T T T T T T T T T T
7 chr7_35891237 0 35891237 G G G G G G G G G G A A G G G G G G G G
7 chr7_35896283 0 35896283 C C C C C C T T C C C C C C C C C C C C
7 chr7_35896928 0 35896928 C C C C C C C C C C C C C C T T C C C C
7 chr7_35902354 0 35902354 C C T T C C C C C C C C C C C C C C C C
7 chr7_35903588 0 35903588 A A A A A A A A G G G G A A A A A A A A
7 chr7_35906258 0 35906258 T T T T T T T T C C C C T T T T T T T T
7 chr7_35906762 0 35906762 A A A A T T A A A A A A A A A A A A A A
7 chr7_35912150 0 35912150 G G G G G G G G G G G G G G G G A A G G
7 chr7_35912924 0 35912924 G G G G G G G G G G A G G G G G G G G G
7 chr7_35913049 0 35913049 C C C C C C C T C C C C C C C C C C C C
7 chr7_35918676 0 35918676 G G C C G G G G G G G G G G G G G G G G
7 chr7_35921849 0 35921849 A A A A A A A A T T T T A A A A A A A A
7 chr7_35934827 0 35934827 A A A A A A A A T T A A A A A A A A A A
7 chr7_35936744 0 35936744 A A A A A A A A G G G G A A A A A A A A
7 chr7_35939620 0 35939620 A A A A A A A A A A A A A A A A A G A A
7 chr7_35942632 0 35942632 G G G G G G G G G G G G G G G G A A G G
7 chr7_35955013 0 35955013 T T T T T T T T C C C C T T T T T T T T
7 chr7_35955567 0 35955567 C C C C C C C C T T C T C C C C C C C C
7 chr7_35956629 0 35956629 A A A A A A A A A A A G A A A A A A A A
7 chr7_35957700 0 35957700 G G A A G G G G G G G G G G G G G G G G
7 chr7_35959956 0 35959956 C C C C C C C C C C C C A C C C C C C C
7 chr7_35961090 0 35961090 A A A A A A A A A A A A A T A A A A A A
7 chr7_35961828 0 35961828 G G G G G G G G G G G G A A G G G G G G
7 chr7_35970681 0 35970681 A A A A A A A A A A A A A G A A A A A A
7 chr7_35972066 0 35972066 C C C T C C C C C C C C C C C C C C C C
7 chr7_35983005 0 35983005 C C C C C C C C G G G G C C C C C C C C
7 chr7_35992012 0 35992012 G G G G G G G G G G G G G G G G A G G G
7 chr7_35996031 0 35996031 C C C C C T C C C C C C C C C C C C C C
7 chr7_35999487 0 35999487 C C C C C C C C T T T T C C C C C C C C
7 chr7_36014680 0 36014680 C C G G C G C C C C C C C C C C C C C C
7 chr7_36015971 0 36015971 G G G G G G G G G G G G G G G G A G G G
7 chr7_36024595 0 36024595 T T T T T T T T T T T T T T C T T T T T
7 chr7_36027864 0 36027864 T T T T C C T T T T T T T T T T T T T T
7 chr7_36028097 0 36028097 T T T T C T T T T T T T T T T T T T T T
7 chr7_36028465 0 36028465 C C C C C C C C C C C C C C C C G G C C
7 chr7_36035792 0 36035792 G G G G G G G G G G G G G G T T G G G G
7 chr7_36036960 0 36036960 T T T T T T T T C C C C T T T T T T T T
7 chr7_36051584 0 36051584 C C C C C C A C C C C C C C C C C C C C
7 chr7_36054359 0 36054359 C C C C C C C C C C C C C T C C C C C C
7 chr7_36055395 0 36055395 T T T T T T T T T T T T C T T T T T T T
7 chr7_36057774 0 36057774 C C C C C C C C T T T T C C C C C C C C
7 chr7_36058293 0 36058293 G G G G G G G G A G G G G G G G G G G G
7 chr7_36058320 0 36058320 A A A A A A A A A A A A A A A A A C A A
7 chr7_36065467 0 36065467 A A A A A A A A A A A A A G G G G G A A
7 chr7_36069607 0 36069607 G G G G G T G G G G G G G G G G G G G G
7 chr7_36078633 0 36078633 T T T T T T T T A A A A T T T T T T T T
7 chr7_36090135 0 36090135 A A A A A A A A A A A A A A A G A A A A
7 chr7_36090820 0 36090820 A A A A A A A A G G G G A A A A A A A A
7 chr7_36093132 0 36093132 T T T T T T C T T T T T T T T T T T T T
7 chr7_36094467 0 36094467 G G A A G G G G G G G G G G G G G G G G
7 chr7_36098861 0 36098861 G G A A G G G G G G G G G G G G G G G G
7 chr7_36099360 0 36099360 A A A A A A A A A A A A A A G G A A A A
7 chr7_36134275 0 36134275 A A A A A A A A C C C C A A A A A A A A
7 chr7_36135158 0 36135158 C C C C C C C C C C C C C C C T C C C C
7 chr7_36140399 0 36140399 G G G G G G G G G G G G A A A A A A G G
7 chr7_36149858 0 36149858 T T A A T T T T T T T T T T T T T T T T
7 chr7_36150393 0 36150393 T T T T T T T T C T C C T T T T T T T T
7 chr7_36150922 0 36150922 C C C C C C C C C T T T C C C C C C C C
7 chr7_36162032 0 36162032 C C C C C C C C C C C C C T C C C C C C
7 chr7_36162732 0 36162732 T T T T T T T T T T C T T T T T T T T T
7 chr7_36163170 0 36163170 T T T T T T C C T T T T T T T T T T C C
7 chr7_36169632 0 36169632 T T T T T T T T T T T T C T T T T T T T
7 chr7_36170900 0 36170900 T T T T T T T T T T T T T T C C T T T T
7 chr7_36170983 0 36170983 G G G G C G G G G G G G G G G G G G G G
7 chr7_36172675 0 36172675 C C T T T T C C C C C C T T T T T T C C
7 chr7_36177489 0 36177489 T T G G G G T T G G G G G G G G G G G G
7 chr7_36178746 0 36178746 C C C C C C C C C C C C C C T T C C C C
7 chr7_36181823 0 36181823 A G A A A A A A A A A A A A A A A A A A
7 chr7_36184794 0 36184794 C C C C C T C C C C C C C C C C C C C C
7 chr7_36187245 0 36187245 A A A A A A A A T T T T A A A A A A A A
7 chr7_36189658 0 36189658 C C C C A C C C C C C C C C C C C C C C
7 chr7_36194075 0 36194075 A A A A A A A A G G G G A A A A A A A A
7 chr7_36194711 0 36194711 C C C C C C C C C C C C C C T T C C C C
7 chr7_36205510 0 36205510 G G G G G G G G G G G G G G C C G G G G
7 chr7_36209624 0 36209624 T T C C C C T T T T T T T T T T T T T T
7 chr7_36212686 0 36212686 A A A A A G A A A A A A A A A A A A A A
7 chr7_36213689 0 36213689 G G A A A A G G G G G G G G G G G G G G
7 chr7_36229223 0 36229223 G T G G G G G G G G G G G G G G G G G G
7 chr7_36229401 0 36229401 T T T T T T T T C C C C T T T T T T T T
7 chr7_36238986 0 36238986 A A A A A A A A C C C C A A A A A A A A
7 chr7_36241707 0 36241707 T T C C C C T T C C C C C C C C C C T T
7 chr7_36246730 0 36246730 A A A A A A A A A A A A A G A A A A A A
7 chr7_36251399 0 36251399 C C C C C C C C C C C C C C T T C C C C
7 chr7_36252177 0 36252177 C C A A A A A A A A A A A A A A A A A A
7 chr7_36252365 0 36252365 T T T T T T T T T T T T C T T T T T T T
7 chr7_36254705 0 36254705 A G A A A A A A A A A A A A A A A A A A
7 chr7_36258590 0 36258590 C T C C C C T T C C C C C C C C T T C C
7 chr7_36262193 0 36262193 C C C C C C C C C C C C C C C C T T C C
7 chr7_36264665 0 36264665 G G G G A A G G G G G G G G G G G G G G
7 chr7_36264996 0 36264996 T T T T C C T T T T T T T T T T T T T T
7 chr7_36265301 0 36265301 C C C C C T C C C C C C C C C C C C C C
7 chr7_36267358 0 36267358 A A A A A A A A G G G G A A A A A A A A
7 chr7_36276106 0 36276106 T T T T T T T T A A A A T T T T T T T T
7 chr7_36282239 0 36282239 G G G G G G G G G G A G G G G G G G G G
7 chr7_36288679 0 36288679 C C C C C C C C C T C C C C C C C C C C
7 chr7_36289671 0 36289671 G G G G G G G G G G G G G G G G T T G G
7 chr7_36297039 0 36297039 C C C C C T C C C C C C C C C C C C C C
7 chr7_36299458 0 36299458 C C C C C C C C T T T T C C C C C C C C
7 chr7_36303137 0 36303137 T T C T T T T T T T T T T T T T T T T T
7 chr7_36303260 0 36303260 G G G G G G G G A A A A G G G G G G G G
7 chr7_36303545 0 36303545 A A A A A A A A C C C C A A A A A A A A
7 chr7_36330568 0 36330568 A A A A A G A A A A A A A A A A A A A A
7 chr7_36331625 0 36331625 C C A A A A C C A A A A A A A A A A C C
7 chr7_36332926 0 36332926 A A A A A A A A G G G G A A A A A A A A
7 chr7_36334601 0 36334601 C C C C C C C C T T T T C C C C C C C C
7 chr7_36340446 0 36340446 C T T T T T T T T T T T T T T T T T C C
7 chr7_36354302 0 36354302 A A A A A A A A G G G G G G A A G G A A
7 chr7_36369836 0 36369836 C G C C C C C C C C C C C C C C C C C C
7 chr7_36371773 0 36371773 G G G G G G G G G G G G G G A A G G G G
7 chr7_36374571 0 36374571 A A A A A A A A G G G G A A A A A A A A
7 chr7_36374825 0 36374825 G G G G G G G G G G G G T T G G G G G G
7 chr7_36374911 0 36374911 C C C C C C C C C C C C C C A C C C C C
7 chr7_36382442 0 36382442 T T T T T T T T T T T T T T C T T T T T
7 chr7_36387841 0 36387841 A A A A G G A A A A A A A A A A A A A A
7 chr7_36391605 0 36391605 T T A A A A T T A A A A A A A A A A T T
7 chr7_36397142 0 36397142 A A C C C C A A C C C C C C C C C C A A
7 chr7_36399387 0 36399387 C C C C C C C C C C C C G G C C C C C C
7 chr7_36399721 0 36399721 A A A A A A C C A A A A A A A A A A A A
7 chr7_36400512 0 36400512 A G A A A A A A A A A A A A A A A A A A
7 chr7_36405703 0 36405703 T T C C C C T T C C C C C C C C C C C C
7 chr7_36408642 0 36408642 G G G G G G G G A A A A G G G G G G G G
7 chr7_36412091 0 36412091 G G G G G G G G T T T T G G G G G G G G
7 chr7_36417880 0 36417880 A A A A A A A A G G G G A A A A A A A A
7 chr7_36427260 0 36427260 G G G G G G G G A A A A G G G G G G G G
7 chr7_36436475 0 36436475 T T T T T T T T T T T T G G T T T T T T
7 chr7_36441345 0 36441345 A A A A A A G G A A A A A A A A A A A A
7 chr7_36447139 0 36447139 G G G G G G G G G G G G G G A G G G G G
7 chr7_36447718 0 36447718 C C C C C C C C A C A C C C C C C C C C
7 chr7_36447930 0 36447930 G G G G G G G G A A A A G G G G G G G G
7 chr7_36449557 0 36449557 C C A A C C C C C C C C C C C C C C C C
7 chr7_36466401 0 36466401 C T T T T T C T T T T T T T T T T T T T
7 chr7_36470724 0 36470724 G G G G T T G G G G G G G G G G G G G G
7 chr7_36472436 0 36472436 C C C C C C C C C C C C T T C C C C C C
7 chr7_36479601 0 36479601 G G G G G G G G G G G G G G A G G G G G
7 chr7_36484589 0 36484589 T T T T C T T T T T T T T T T T T T T T
7 chr7_36485287 0 36485287 G G G G G G G G G G G G G G A A G G G G
7 chr7_36493095 0 36493095 T T T T C T T T T T T T T T T T T T T T
7 chr7_36498270 0 36498270 C C C C C C C C C C C G C C C C C C C C
7 chr7_36502059 0 36502059 T T C C T T T T C C C C C C C C C C T T
7 chr7_36508052 0 36508052 A G A A A A A G A A A A A A A A A A A A
7 chr7_36513857 0 36513857 C C C C C C C C C C C C C T C C C C C C
7 chr7_36523400 0 36523400 G G G G G G G G G T T T G G G G G G G G
7 chr7_36527660 0 36527660 G G A A A A A G A A A A A A A A A A A A
7 chr7_36532547 0 36532547 A A A A A A A A A A A A A A A A A C A A
7 chr7_36540982 0 36540982 T T T T T T T T C C C C T T T T T T T T
7 chr7_36542248 0 36542248 A A G G A G A A A A A A A A A A A A A A
7 chr7_36544196 0 36544196 T T T T T T T T T T T T T T G T T T T T
7 chr7_36546026 0 36546026 G G G G G G G G G G G G A G G G G G G G
7 chr7_36546380 0 36546380 T T T T T T T T T T T T C T T T T T T T
7 chr7_36550489 0 36550489 A A T T T T A A T T T T T T T T T T A A
7 chr7_36553739 0 36553739 A A G G G G A A A A A A A A A A A A A A
7 chr7_36554484 0 36554484 G G G G G G G G G G G G G G G G G T G G
7 chr7_36554840 0 36554840 C C C C C C C C C C C C C C C C C G C C
7 chr7_36579450 0 36579450 G G G G A G G G G G G G G G G G G G G G
7 chr7_36580876 0 36580876 T T T T T T T T C C C C T T T T T T T T
7 chr7_36583856 0 36583856 G G G G G G G G A A A A G G G G G G G G
7 chr7_36588673 0 36588673 T T T T G T T T T T T T T T T T T T T T
7 chr7_36599118 0 36599118 T T T T A T T T T T T T T T T T T T T T
7 chr7_36600798 0 36600798 C C C C C C C C C C C C C C T T C C C C
7 chr7_36602568 0 36602568 A A A A A A A A A A A A A A G G A A A A
7 chr7_36602726 0 36602726 G G G G G G G G A A A A G G A G G G G G
7 chr7_36605558 0 36605558 A A A A A A G G A A A A A A A A A A A A
7 chr7_36614224 0 36614224 C C C C C C C C C C C C C C C C T T C C
7 chr7_36618635 0 36618635 G G G G G G G G A A A A G G G G G G G G
7 chr7_36632712 0 36632712 T T C C C C T T T T T T C C C C C C T T
7 chr7_36632878 0 36632878 C C C C C C C C T T T T C C C C C C C C
7 chr7_36642579 0 36642579 A A G G A G G G G G G G G G G G G G A A
7 chr7_36650879 0 36650879 G G G G G G G G A A A A G G G G A A G G
7 chr7_36653538 0 36653538 A A A A A C A A A A A A A A A A A A A A
7 chr7_36662293 0 36662293 A A A A A A A A A A A A A A G G A A A A
7 chr7_36663560 0 36663560 G G G G A G G G G G G G G G G G G G G G
7 chr7_36673029 0 36673029 T T T T T T T T T T T T T T T T C T T T
7 chr7_36673289 0 36673289 T T T T T T T T T T T T G T T T T T T T
7 chr7_36684162 0 36684162 G G G G G G G G G G G G G G A G G G G G
7 chr7_36686159 0 36686159 A A A A A A A A A A A A A A A A C C A A
7 chr7_36694693 0 36694693 T T T T T T T T T T T T C T T T T T T T
7 chr7_36710610 0 36710610 G G A G G G G G G G G G G G G G G G G G
7 chr7_36743963 0 36743963 G G G G G G G G A A A A G G G G G G G G
7 chr7_36744327 0 36744327 C C C C C C C C T T T T C C C C C C C C
7 chr7_36744694 0 36744694 G G G G G G G G G G G G G G A G G G G G
7 chr7_36749717 0 36749717 T T T T T T T T C C C C T T T T T T T T
7 chr7_36750761 0 36750761 C C C C T T C C C C C C C C C C C C C C
7 chr7_36751106 0 36751106 C C T T C C C C C C C C C C C C C C C C
7 chr7_36752199 0 36752199 T T T T T T T T T T T T T T T T A A T T
7 chr7_36770231 0 36770231 C C C C C C C C A A A A C C C C C C C C
7 chr7_36771573 0 36771573 G G C C C C G G C C C C C C C C C C G G
7 chr7_36774136 0 36774136 C C C C C C C C C C C C C C C C A A C C
7 chr7_36783702 0 36783702 C C C C C C C C T T T T C C C C C C C C
7 chr7_36785542 0 36785542 C C T T T T C C T T T T T T T T T T C C
7 chr7_36789376 0 36789376 C C C C C C C C T T T T C C C C C C C C
7 chr7_36792382 0 36792382 C C C C C C C C C C C C C C T T C C C C
7 chr7_36792591 0 36792591 T T T T T T T T C C C C T T T T T T T T
7 chr7_36800379 0 36800379 C C C C C C C C C C C C C C C C C T C C
7 chr7_36803801 0 36803801 C C A C C C C C C C C C C C C C C C C C
7 chr7_36805520 0 36805520 T T T T T T T T G G G G T T T T T T T T
7 chr7_36806446 0 36806446 T T T T T T T T T T T T C C C C C C T T
7 chr7_36811689 0 36811689 A A A A A A A A A A A A A G A A A A A A
7 chr7_36818275 0 36818275 T T T T T T T T G G G G T T T T T T T T
7 chr7_36818906 0 36818906 A A A A A A C C A A A A A A A A A A A A
7 chr7_36826674 0 36826674 C C C C C T C C C C C C C C C C C C C C
7 chr7_36835485 0 36835485 C C C C C C C C T T T T C C C C C C C C
7 chr7_36847901 0 36847901 A A A A A A A A A A A G A A A A A A A A
7 chr7_36854005 0 36854005 G G G G G G G G A A A A G G G G G G G G
7 chr7_36854136 0 36854136 T T C C C C T T C C C C C C C C C C T T
7 chr7_36857259 0 36857259 G G G G G G G G A A A A G G G G G G G G
7 chr7_36858903 0 36858903 G G G G G G G G G G G G C C G G G G G G
7 chr7_36861809 0 36861809 A A A A A A A A G G G G A A A A A A A A
7 chr7_36867411 0 36867411 T T T T T T T T C C C C T T T T T T T T
7 chr7_36868599 0 36868599 G G A A A A G G G G G G G G G G G G G G
7 chr7_36871547 0 36871547 T T T T T T T T T T T T C T T T T T T T
7 chr7_36871550 0 36871550 T T T T T T T T T T T T T T T T G T T T
7 chr7_36887166 0 36887166 G G A G G G G G G G G G G G G G G G G G
7 chr7_36887474 0 36887474 G G G G G G G G A A A A G G G G G G G G
7 chr7_36891232 0 36891232 A A A A A A A A A A A A A G A A A A A A
7 chr7_36925187 0 36925187 T T T T T T C C T T T T T T T T T T T T
7 chr7_36940745 0 36940745 A A A A A A A A T T T T A A A A A A A A
7 chr7_36946213 0 36946213 C C C C C C C C T T T T C C C C C C C C
7 chr7_36950546 0 36950546 A A A A A A A A G G G G A A A A A A A A
7 chr7_36953968 0 36953968 A A A A A A A A G G G G A A A A A A A A
7 chr7_36966394 0 36966394 G G G G G G G G G G A G G G G G G G G G
7 chr7_36967723 0 36967723 A A A A A A A A G G G G A A A A A A A A
7 chr7_36976245 0 36976245 C C C C C C C C C C C C A C C C C C C C
7 chr7_36976483 0 36976483 G G G G G G G G A G G G G G G G G G G G
7 chr7_36976599 0 36976599 G G G G A G G G G G G G G G G G G G G G
7 chr7_36983391 0 36983391 G G T T T T T T T T T T T T T T T T G G
7 chr7_36985912 0 36985912 T T T T T T T T C C C C C C C C C C T T
7 chr7_36988176 0 36988176 A A A A A A A A A A A A A G A A A A A A
7 chr7_36989948 0 36989948 C C C C C C C C C C C C C C C C T T C C
7 chr7_36991312 0 36991312 T T T T T T A T T T T T T T T T T T T T
7 chr7_36998047 0 36998047 G G T T T T G G G G G G G G G G G G G G
7 chr7_37000145 0 37000145 G G G G G G G G G G G G C C G G G G G G
7 chr7_37011186 0 37011186 G G G G A G G G G G G G G G G G G G G G
7 chr7_37018572 0 37018572 T T T T T T C T T T T T T T T T T T T T
7 chr7_37020311 0 37020311 C C C C C C C C A A A A C C C C C C C C
7 chr7_37025639 0 37025639 A A G G A G A A A A A A A A A A A A A A
7 chr7_37028459 0 37028459 A A A A A A A G A A A A A A A A A A A A
7 chr7_37037267 0 37037267 A A A A A T A A A A A A A A A A A A A A
7 chr7_37040598 0 37040598 A A A A A G A A A A A A A A A A A A A A
7 chr7_37040954 0 37040954 G G T T T T G G G G G G G G G G G G G G
7 chr7_37052973 0 37052973 C C C C C C C C C T C C C C C C C C C C
7 chr7_37053946 0 37053946 C C T T T T T T T T T T T T T T T T T T
7 chr7_37057403 0 37057403 C T C C C C C C C C C C C C C C C C C C
7 chr7_37057588 0 37057588 G G G G C G G G G G G G G G G G G G G G
7 chr7_37059840 0 37059840 C C A A A A C C C C C C C C C C C C C C
7 chr7_37061676 0 37061676 T T G G G T T T T T T T T T T T T T T T
7 chr7_37071373 0 37071373 G G G G G G G G G G G G G G G G A A G G
7 chr7_37074890 0 37074890 A A A A A G A A A A A A A A A A A A A A
7 chr7_37079359 0 37079359 A A A A A A A A G G G G A A A A A A A A
7 chr7_37086802 0 37086802 T T T T T T T T A T T T T T T T T T T T
7 chr7_37088720 0 37088720 A A A A A G A A A A A A A A A A A A A A
7 chr7_37089634 0 37089634 A A A A A A A A G G G G A A A A A A A A
7 chr7_37095411 0 37095411 G G G G G G G G G G G T G G G G G G G G
7 chr7_37104749 0 37104749 T T T T T T T T C T C T T T T T T T T T
7 chr7_37109320 0 37109320 G G G G G G G G G G G G G G G G T T G G
7 chr7_37115956 0 37115956 G G G G G G G G G G G G G G G G A A G G
7 chr7_37117671 0 37117671 A A A A A A A A C C C C A A A A A A A A
7 chr7_37124923 0 37124923 G G A A A G G G G G G G G G G G G G G G
7 chr7_37132095 0 37132095 G G G G G G G G C C C C G G G G G G G G
7 chr7_37141930 0 37141930 A A A A A A A A A A A A A G A A A A A A
7 chr7_37142237 0 37142237 C C C C C C C C G G G G C C C C C C C C
7 chr7_37144626 0 37144626 A G A A A A G G A A A A A A A A A A G G
7 chr7_37146010 0 37146010 A A A A A A A A G G G G A A A A A A A A
7 chr7_37149311 0 37149311 G G G G G G G G A A A A A A A A A A G G
7 chr7_37151261 0 37151261 T T C C T T T T T T T T T T T T T T T T
7 chr7_37153355 0 37153355 G G G G G G G G G G G G A A A A A A G G
7 chr7_37160492 0 37160492 A A A A A A A C A A A A A A A A A A A A
7 chr7_37164433 0 37164433 A A A A A A A A A A A A A A A A G G A A
7 chr7_37170988 0 37170988 T T C C C C T T T T T T T T T T T T T T
7 chr7_37171374 0 37171374 A A A A A A A A A A A A A G A A A A A A
7 chr7_37174691 0 37174691 T T T T T T T T T T T T C C T T T T T T
7 chr7_37185730 0 37185730 T T T T T T C C T T T T T T T T T T T T
7 chr7_37187124 0 37187124 G G G G G G G G A A A A G G G G G G G G
7 chr7_37191690 0 37191690 G G G G G G G G A A A A G G G G G G G G
7 chr7_37192241 0 37192241 A A A A A A A A A A A T A A A A A A A A
7 chr7_37197611 0 37197611 G G G G G G G G G G G G A G G G G G G G
7 chr7_37198591 0 37198591 C C T T T T T T T T T T T T T T T T C C
7 chr7_37200381 0 37200381 C C C C C C C C C C C C C T C C C C C C
7 chr7_37203034 0 37203034 C C C C C C C C T T T T C C C C C C C C
7 chr7_37206605 0 37206605 A A A A A G A A A A A A A A A A A A A A
7 chr7_37214498 0 37214498 A A A A A A A A A A A T A A A A A A A A
7 chr7_37242338 0 37242338 C C C C C C C C T T T T C C C C C C C C
7 chr7_37243107 0 37243107 C C C C C C C C T T T T C C C C C C C C
7 chr7_37244339 0 37244339 A A A A A A A A G G G G A A A A A A A A
7 chr7_37251049 0 37251049 G G G G G G G G G G A G G G G G G G G G
7 chr7_37258539 0 37258539 A A A A A A A A G G G G A A A A A A A A
7 chr7_37260352 0 37260352 G G G G A G G G G G G G G G G G G G G G
7 chr7_37264142 0 37264142 G G G G G G G G G G A G G G G G G G G G
7 chr7_37266887 0 37266887 T T T T T T T T T T T T C T T T T T T T
7 chr7_37267652 0 37267652 G G G G G G G G G G G G G G G G C C G G
7 chr7_37269106 0 37269106 C C C C C C C C C C C T C C C C C C C C
7 chr7_37269496 0 37269496 G G G G G G G G G G G G G G A A G G G G
7 chr7_37273265 0 37273265 T T C C C C T T C C C C C C C C C C C C
7 chr7_37275605 0 37275605 T T T T T T T T T T C T T T T T T T T T
7 chr7_37278324 0 37278324 C C C C C C C C A A A A C C C C C C C C
7 chr7_37282056 0 37282056 A A A A A G A A A A A A A A A A A A A A
7 chr7_37287035 0 37287035 A A A A A A A A A A A A A C A A A A A A
7 chr7_37293394 0 37293394 T T C C C C C C C C C C C C C C C C C C
7 chr7_37305798 0 37305798 A A G G G G A A A A A A G G G G G G A A
7 chr7_37307054 0 37307054 A A A A A A A A A A A A A G A A A A A A
7 chr7_37312480 0 37312480 G G G G G G G G C C C C G G G G G G G G
7 chr7_37317219 0 37317219 A A A A A A A A T T T T A A A A A A A A
7 chr7_37318292 0 37318292 G G G G G G A G G G G G G G G G G G G G
7 chr7_37320021 0 37320021 C C C C C C C C C C C C C C C C A C C C
7 chr7_37323758 0 37323758 G G G G G G G G A A A A G G G G G G G G
7 chr7_37325394 0 37325394 C C C G C C C C C C C C C C C C C C C C
7 chr7_37338382 0 37338382 A A A A A A A A G G G G A A A A A A A A
7 chr7_37341693 0 37341693 G G G G G G G G A G G G G G G G G G G G
7 chr7_37342885 0 37342885 C C C C C C C C T T T T C C C C C C C C
7 chr7_37346762 0 37346762 T T T T T T C T T T T T T T T T T T T T
7 chr7_37352580 0 37352580 G G G G G G G G A A A A G G G G G G G G
7 chr7_37359067 0 37359067 G G G G G G G G G G G G G G G G A G G G
7 chr7_37359972 0 37359972 G G A A A A G G G G G G G G G G G G G G
7 chr7_37362916 0 37362916 A A G G A G A A A A A A A A A A A A A A
7 chr7_37363519 0 37363519 T T T T T T T T T T T T T T T T C C T T
7 chr7_37363972 0 37363972 G G G G G G G G G G G G G T G G G G G G
7 chr7_37364940 0 37364940 A A A A A A A A A A A A A A G G A A A A
7 chr7_37370139 0 37370139 C C A A A A C C C C C C C C C C C C C C
7 chr7_37370565 0 37370565 T T C C C C C C C C C C C C C C C C C C
7 chr7_37379181 0 37379181 C C C C C C C C C C C C C C C T C C C C
7 chr7_37388233 0 37388233 C C C C C C C C C C C C A C C C C C C C
7 chr7_37394327 0 37394327 C C C C C C C C T T C C C C C C C C C C
7 chr7_37395112 0 37395112 A A A A A A A A T T T T A A A A A A A A
7 chr7_37403040 0 37403040 C C C C C C C C C C C C C C G G C C C C
7 chr7_37403213 0 37403213 G G G G G G G G G G G G G G G G A A G G
7 chr7_37403848 0 37403848 A A C C C C A C C C C C C C C C C C A A
7 chr7_37411209 0 37411209 T T C C C C C C C C C C C C C C C C T T
7 chr7_37411340 0 37411340 T T T T T T T T T T T T A T T T T T T T
7 chr7_37414679 0 37414679 G G G G G G A G G G G G G G G G G G G G
7 chr7_37414832 0 37414832 C C C C C C C T C C C C C C C C C C C C
7 chr7_37415347 0 37415347 C C C C C C C C C C C G C C C C C C C C
7 chr7_37415484 0 37415484 C C C C C C C C C C C C C C C T C C C C
7 chr7_37421524 0 37421524 C C C C C C C C C C C G C C C C C C C C
7 chr7_37423300 0 37423300 A A A A A A A A C C C C A A A A A A A A
7 chr7_37427235 0 37427235 C C C C C C C C C C C C C C A A C C C C
7 chr7_37429230 0 37429230 A A G G G G A A G G G G G G G G G G A A
7 chr7_37430755 0 37430755 G G G G G G G G G G G G G G G G A A G G
7 chr7_37432979 0 37432979 G G G G G G G G G G G G G G C C G G G G
7 chr7_37441859 0 37441859 G G G G G G G G A A A A G G G G G G G G
7 chr7_37443997 0 37443997 G G G G A G G G G G G G G G G G G G G G
7 chr7_37446006 0 37446006 T T T T T T T T G G G G T T T T T T T T
7 chr7_37446747 0 37446747 G G G G G G G G G G G G A G G G G G G G
7 chr7_37450367 0 37450367 C C C C C C C C C C C T C C C C C C C C
7 chr7_37450565 0 37450565 G G G G G G G G G G G G G G A A G G G G
7 chr7_37455601 0 37455601 G G G G G G G G G G G G C C G G G G G G
7 chr7_37461807 0 37461807 C C C C C C C C C C C C C C C T C C C C
7 chr7_37464645 0 37464645 C C T T T T C C C C C C C C C C C C C C
7 chr7_37468706 0 37468706 C C T T C T C C C C C C C C C C C C C C
7 chr7_37470301 0 37470301 C C C C C C C C C C C C C C C C T T T T
7 chr7_37470983 0 37470983 T T T T T T T T C C C C T T T T T T T T
7 chr7_37476425 0 37476425 A A A A A A A A A A A A A A A A G G A A
7 chr7_37480541 0 37480541 G G C C C C G G G G G G G G G G G G G G
7 chr7_37483017 0 37483017 G G G G G G G G A A A A G G G G G G G G
7 chr7_37483572 0 37483572 G G G G G G G G G G G G G G T T G G G G
7 chr7_37483779 0 37483779 A A A A A A A A A A A A A A A A A G A A
7 chr7_37486094 0 37486094 C C C C C C C C T T C C C C C C C C T T
7 chr7_37486119 0 37486119 G G G G G G G G G G G G G G G G A G G G
7 chr7_37486974 0 37486974 A A A A A A A A G G G G A A A A A A A A
7 chr7_37492885 0 37492885 C C C C C C C C C C C C A C C C C C C C
7 chr7_37496674 0 37496674 T T T T T T T T T T T T T T T T G T T T
7 chr7_37499474 0 37499474 T T T T C T T T T T T T T T T T T T T T
7 chr7_37502667 0 37502667 G G G G G G G G G G G G A G G G G G G G
7 chr7_37502669 0 37502669 G G G G G G G G G G G G C G G G G G G G
7 chr7_37505122 0 37505122 G G G G G G G G G G G G A G G G G G G G
7 chr7_37505228 0 37505228 T T T T T T T T A A A A T T T T T T T T
7 chr7_37505904 0 37505904 A A A A A G A A A A A A A A A A A A A A
7 chr7_37506472 0 37506472 A A A A A A A A A A A A A G A A A A A A
7 chr7_37506870 0 37506870 C C C C C C C C T T T T C C C C C C C C
7 chr7_37509216 0 37509216 A A A A A A A A G G G G A A A A A A A A
7 chr7_37510980 0 37510980 A A A A A A A A G G G G A A A A A A A A
7 chr7_37512511 0 37512511 T T T T T T T T T T T T C C T T T T T T
7 chr7_37521530 0 37521530 T T C C T T T T T T T T T T T T T T T T
7 chr7_37521592 0 37521592 T T C T T T T T T T T T T T T T T T T T
7 chr7_37522445 0 37522445 A A G G G G G G G G G G G G G G G G G G
7 chr7_37524566 0 37524566 T T T T T T T T T T T T C T T T C C T T
7 chr7_37524860 0 37524860 C C C C C C C C C C C C C T C C C C C C
7 chr7_37528733 0 37528733 T T T T T T T T T T T T C T T T T T T T
7 chr7_37539134 0 37539134 C C C C C C C C C C C C C T C C C C C C
7 chr7_37539772 0 37539772 G G G G G G G G G G G G A G G G G G G G
7 chr7_37545430 0 37545430 C C C C C C C C C C C C C C C C T T C C
7 chr7_37546696 0 37546696 C C C C C T C C C T C C C C C C C C C C
7 chr7_37556196 0 37556196 G G G G G T G G G G G G G G G G G G G G
7 chr7_37561078 0 37561078 T T T T T T T T C C C C T T T T T T T T
7 chr7_37561483 0 37561483 T T T T T T T T T T T T T T C C T T T T
7 chr7_37563363 0 37563363 G G G G G G G G A G G G G G G G G G G G
7 chr7_37567119 0 37567119 A A T T T T A A T T T T T T T T T T A A
7 chr7_37568338 0 37568338 C C C C C C C C C C C T C C C C C C C C
7 chr7_37568339 0 37568339 A A A A A A A A G G G G A A A A A A A A
7 chr7_37569410 0 37569410 C C C C C C C C T T T T C C C C C C C C
7 chr7_37572006 0 37572006 G G G G G G G G A G G G G G G G G G G G
7 chr7_37575363 0 37575363 A A A A A A A A G G G G A A A A A A A A
7 chr7_37580372 0 37580372 C C C C C C C C C C C C C T C C C C C C
7 chr7_37582069 0 37582069 A A A A A A A A G G G G A A A A A A A A
7 chr7_37583393 0 37583393 G G G G G G G G G G G G G G A G G G G G
7 chr7_37584698 0 37584698 T T C C C C C C C C C C C C C C C C C C
7 chr7_37586127 0 37586127 C C C C C C C C T T T T C C C C C C C C
7 chr7_37589379 0 37589379 T T T T T T T T C C C C T T T T T T T T
7 chr7_37599367 0 37599367 G G G G G G G G C C C C G G G G G G G G
7 chr7_37610368 0 37610368 G G G G A G G G G G G G G G G G G G G G
7 chr7_37648438 0 37648438 G G G G G G G G G G G G G G G G A G G G
7 chr7_37656012 0 37656012 T T T T T T T T C C C C T T T T T T T T
7 chr7_37656838 0 37656838 C C C C C C C C T T T T C C C C C C C C
7 chr7_37662603 0 37662603 C C C C C C C C C C C C C C C C T T C C
7 chr7_37667604 0 37667604 T T T T T T T T C C C C T T T T T T T T
7 chr7_37670341 0 37670341 C C C C C C C C T T T T C C C C T T C C
7 chr7_37678123 0 37678123 C C C C C C C C C C C C C C C T C C C C
7 chr7_37690028 0 37690028 A A A A A A A A G G G G A A A A A A A A
7 chr7_37690514 0 37690514 G G C C C C G G G G G G G G G G G G G G
7 chr7_37710447 0 37710447 C C C C C C C C C C C C C C A C C C C C
7 chr7_37713712 0 37713712 G G A A A A A A A A A A A A A A A A A A
7 chr7_37719153 0 37719153 C C C C C C C C C C C C C C C C A A C C
7 chr7_37727508 0 37727508 T T C C C C C C C C C C C C C C C C C C
7 chr7_37741647 0 37741647 C C T T T T T T T T T T T T T T T T T T
7 chr7_37743717 0 37743717 G G G G G G G G C C C C G G G G G G G G
7 chr7_37746108 0 37746108 T T T T T T T T T T T T T T T T C C T T
7 chr7_37752447 0 37752447 G G G G G G G G G G G G A A A A G G G G
7 chr7_37775436 0 37775436 G G G T G G G G G G G G G G G G G G G G
7 chr7_37796050 0 37796050 A A A A A A A A A A A T A A A A A A A A
7 chr7_37798848 0 37798848 A A A A A G A A A A A A A A A A A A A A
7 chr7_37799026 0 37799026 T T A A A A T T T T T T T T T T T T T T
7 chr7_37807871 0 37807871 A A A C A A A A A A A A A A A A A A A A
7 chr7_37813615 0 37813615 A A A A A A A A C C C C A A A A A A A A
7 chr7_37817087 0 37817087 G G G G G G G G A A A A G G G G G G G G
7 chr7_37818139 0 37818139 T T T T T T C C T T T T T T T T T T T T
7 chr7_37826751 0 37826751 C C C C C C C C C C C C C C T T C C C C
7 chr7_37831393 0 37831393 C C C C A C C C C C C C C C C C C C C C
7 chr7_37831426 0 37831426 T T C C C C T T C C C C C C C C C C T T
7 chr7_37838983 0 37838983 C C C C C C C C T T T T C C C C C C C C
7 chr7_37840340 0 37840340 A A A A A A A A A A A A A A A A G G A A
7 chr7_37850931 0 37850931 C C C C C C C C C C C C A C C C A A C C
7 chr7_37852416 0 37852416 T T T T T T T T C C C C T T T T T T T T
7 chr7_37854118 0 37854118 G G G G G G G G G G G G G G G G G T G G
7 chr7_37861538 0 37861538 T T T T T T T T T T T T T T C C T T T T
7 chr7_37867944 0 37867944 C C C C C C C G C C C C C C C C C C C C
7 chr7_37875743 0 37875743 C C A A A C C C C C C C C C C C C C C C
7 chr7_37881292 0 37881292 G G G G G G G T G G G G G G G G G G G G
7 chr7_37881601 0 37881601 G G G G G G G G G G G G G G G G A G G G
7 chr7_37883181 0 37883181 T T T T T T T T T T T T C T T T T T T T
7 chr7_37887076 0 37887076 C C T T T T C C T T T T T T T T T T C C
7 chr7_37896923 0 37896923 G G G G G G G G A A A A G G G G G G G G
7 chr7_37904296 0 37904296 A A A A A A A A A A A A A A A A G G A A
7 chr7_37914230 0 37914230 T T T T T T T T C C C C T T T T T T T T
7 chr7_37914595 0 37914595 G G G G G G G T G G G G G G G G G G G G
7 chr7_37920798 0 37920798 C C T T T T C C T T T T T T T T T T C C
7 chr7_37933068 0 37933068 T T T T T T T T C C C C T T T T T T T T
7 chr7_37945298 0 37945298 A A A A A A A A A A A A A A C C A A A A
7 chr7_37946961 0 37946961 G G G G G G G G G G A G G G G G G G G G
7 chr7_37947118 0 37947118 G G G G G G G G G G G G A A A A A A G G
7 chr7_37948646 0 37948646 A A A A A A A A A A A A A C A A A A A A
7 chr7_37950293 0 37950293 C C C C C C C T C C C C C C C C C C C C
7 chr7_37957958 0 37957958 G G G G C G G G G G G G G G G G G G G G
7 chr7_37964947 0 37964947 G G G G G G G G C C C C G G G G G G G G
7 chr7_37967313 0 37967313 A A A A A A A C A A A A A A A A A A A A
7 chr7_37973652 0 37973652 C C C C C C C C A A A A C C C C C C C C
7 chr7_37974249 0 37974249 T T C C C C C T C C C C C C C C C C T T
7 chr7_37980083 0 37980083 A A A A A A A A A A A A A G A A A A A A
7 chr7_37980650 0 37980650 C C C C C C C C T T C T C C C C C C C C
7 chr7_37981124 0 37981124 G G G G G G G G G G A G G G G G G G G G
7 chr7_37983981 0 37983981 C T C C C C C C C C C C C C C C C C C C
7 chr7_37984149 0 37984149 C C C C C C C C C T C C C C C C C C C C
7 chr7_37995796 0 37995796 C C C C C C C C T T T T C C C C C C C C
7 chr7_38003315 0 38003315 C T C C C C C C C C C C C C C C C C C C
7 chr7_38006108 0 38006108 C C C C C C C C T T T T C C C C C C C C
7 chr7_38013328 0 38013328 T T T T T T T T C C C C T T T T T T T T
7 chr7_38014844 0 38014844 G G A A A G G G G G G G G G G G G G G G
7 chr7_38015175 0 38015175 C C C C C C C C G G G G C C C C C C C C
7 chr7_38015695 0 38015695 T T T T T T T T C C C C T T T T T T T T
7 chr7_38030120 0 38030120 C C C C C C C C C C C C C C C C C T C C
7 chr7_38044084 0 38044084 A G G G G G G G G G G G G G G G G G G G
7 chr7_38046607 0 38046607 G G G G G G G G G G G G A A A A A A G G
7 chr7_38047680 0 38047680 T T T T T T T T G G G G T T T T T T T T
7 chr7_38049255 0 38049255 G G G G G G G G G G G G G G G G A G G G
7 chr7_38052775 0 38052775 A A A A A A A A A A A A A G A A A A A A
7 chr7_38054537 0 38054537 C C T T C T C C C C C C C C C C C C C C
7 chr7_38056658 0 38056658 T T T T G T T T T T T T T T T T T T T T
7 chr7_38057347 0 38057347 A A A A A A A A G G G G A A A A A A A A
7 chr7_38070879 0 38070879 G G G G A G G G G G G G G G G G G G G G
7 chr7_38072401 0 38072401 T T C T C T T T T T T T T T T T T T T T
7 chr7_38077025 0 38077025 G G G G G G G G G G G G G G G G A G G G
7 chr7_38081111 0 38081111 G G A G A G G G G G G G G G G G G G G G
7 chr7_38081925 0 38081925 G G G G G G G G G G A G G G G G G G G G
7 chr7_38082806 0 38082806 G G G G G G G G T T T T G G G G G G G G
7 chr7_38086970 0 38086970 G G G G G G G G G G C G G G G G G G G G
7 chr7_38089126 0 38089126 A A A A A T A A A A A A A A A A A A A A
7 chr7_38093231 0 38093231 C C C C C C C C A C C C C C C C C C C C
7 chr7_38093271 0 38093271 C C C C C C C C C T C C C C C C C C C C
7 chr7_38095539 0 38095539 T T T T G T T T T T T T T T T T T T T T
7 chr7_38097659 0 38097659 C C C C C C T T C C C C C C C C C C C C
7 chr7_38104646 0 38104646 G G G G G G G G G G G G A A G G G G G G
7 chr7_38112775 0 38112775 A A A A A A A A A A A A A A A G A A A A
7 chr7_38114632 0 38114632 C C C C C C C C C T C T C C C C C C C C
7 chr7_38127735 0 38127735 T T T T T T T T C C C C T T T T T T T T
7 chr7_38132722 0 38132722 G G G G G G G G G G G G A A A A A A G G
7 chr7_38133139 0 38133139 A A G G G G G G G G G G G G G G G G G G
7 chr7_38138244 0 38138244 A A G G G G A A G G G G A A G G G G A A
7 chr7_38144384 0 38144384 A A A A A A A A A A A A A A A A G G A A
7 chr7_38147979 0 38147979 A A G G G G G G G G G G G G G G G G A A
7 chr7_38154764 0 38154764 G G G G C G G G G G G G G G G G G G G G
7 chr7_38157486 0 38157486 T T T T T T T T T T T T T T A T T T T T
7 chr7_38157554 0 38157554 G G A G G G G G G G G G G G G G G G G G
7 chr7_38160399 0 38160399 C C C C C C C C C C C C C T C C C C C C
7 chr7_38161201 0 38161201 T T T T C T T T T T T T T T T T T T T T
7 chr7_38169013 0 38169013 A A A A A A A A G G G G A A A A A A A A
7 chr7_38170124 0 38170124 A A A A A A A A A A A A A G A A A A A A
7 chr7_38175013 0 38175013 T T T T T T T T T T T T T T C C C C T T
7 chr7_38175787 0 38175787 C C C C C C C C C C C C C T C C C C C C
7 chr7_38175911 0 38175911 G G G G G G G G G G G T G G G G G G G G
7 chr7_38176591 0 38176591 T T T T T T T T T T G T T T T T T T T T
7 chr7_38179482 0 38179482 C C C C C C C C C C C C C T C C C C C C
7 chr7_38179605 0 38179605 C C C C C C C C C C C C C C C C T T C C
7 chr7_38187159 0 38187159 A A A A A A A A A A A A A A A G A A A A
7 chr7_38187286 0 38187286 G G G G G G G G G G G G A G G G G G G G
7 chr7_38198916 0 38198916 G G G G G G G G A A A A G G G G G G G G
7 chr7_38200417 0 38200417 A A G G G G A A G G G G G G G G G G A A
7 chr7_38207225 0 38207225 T T G T T T T T T T T T T T T T T T T T
7 chr7_38215798 0 38215798 C C C C C C C C C C C G C C C C C C C C
7 chr7_38219920 0 38219920 A A A A A A A A A A A A G G G G G G A A
7 chr7_38223529 0 38223529 A A A G A A A A A A A A A A A A A A A A
7 chr7_38228007 0 38228007 C C C T T T C C C C C C C C C C C C C C
7 chr7_38229814 0 38229814 C C C C C C C C T T C T C C C C C C C C
7 chr7_38237876 0 38237876 A A G G G G A A A A A A A A A A A A A A
7 chr7_38240160 0 38240160 C C C C C C T T C C C C C C C C C C C C
7 chr7_38241644 0 38241644 T T T T T T T T T T T T T T C T T T T T
7 chr7_38245234 0 38245234 C C C C C C C C C C C C C T C C C C C C
7 chr7_38245559 0 38245559 T T T T T T G G T T T T T T T T T T T T
7 chr7_38246080 0 38246080 G G G G G G G G G G G G A G G G G G G G
7 chr7_38247044 0 38247044 T T C C C C T T T T T T T T T T T T T T
7 chr7_38247462 0 38247462 G G G G G G G G T T T T G G G G G G G G
7 chr7_38254595 0 38254595 G G G G G G G G A A G G G G G G G G G G
7 chr7_38271805 0 38271805 C C C C C C C T C C C C C C C C C C C C
7 chr7_38271925 0 38271925 A A A A G G A A A A A A A A A A A A A A
7 chr7_38275044 0 38275044 G G G G G G G G G G G G G G G G C C G G
7 chr7_38275423 0 38275423 C C C C C C A C C C C C C C C C C C C C
7 chr7_38281553 0 38281553 A A A A A A A A A A A A A C A A A A A A
7 chr7_38288680 0 38288680 C C C C C C C C C C C C C C C G C C C C
7 chr7_38293237 0 38293237 C C T T T T C C C C C C C C C C C C C C
7 chr7_38293980 0 38293980 A A G G G G A A A A A A A A A A A A A A
7 chr7_38297786 0 38297786 A A A A A A A A A T A A A A A A A A A A
7 chr7_38302622 0 38302622 G G A A A A G G A A A A G G G G G G G G
7 chr7_38308753 0 38308753 G G G G G G G G G G G G G G G T G G G G
7 chr7_38316780 0 38316780 C C C C C C C C T T T T C C C C C C C C
7 chr7_38317210 0 38317210 A A A A A A A A A A A A A A A A A C A A
7 chr7_38318441 0 38318441 A A A A A A A A T T T T A A A A A A A A
7 chr7_38349777 0 38349777 T T A T T T T T T T T T T T T T T T T T
7 chr7_38350329 0 38350329 G G G G G G G G G G G G G G G G A A G G
7 chr7_38369863 0 38369863 C C C C C C C C C C C C C C C C T T C C
7 chr7_38370836 0 38370836 A A A A A A A A A A A A A G A A A A A A
7 chr7_38372350 0 38372350 G G G G G G G G G G G G G G G G A A G G
7 chr7_38373503 0 38373503 T T T T T T T T T T T T T T T T G G T T
7 chr7_38374881 0 38374881 C C C C C T C C C C C C C C C C C C C C
7 chr7_38375263 0 38375263 G G G G G G G G A A A A G G G G G G G G
7 chr7_38375450 0 38375450 G G T T T T T T T T T T T T T T T T G G
7 chr7_38375755 0 38375755 G G G G G G G G C C C C C C C C C C G G
7 chr7_38377375 0 38377375 G G G G A G G G G G G G G G G G G G G G
7 chr7_38377410 0 38377410 C C C C C C C C T T T T C C C C C C C C
7 chr7_38380713 0 38380713 C C C C C C C C C G C C C C C C C C C C
7 chr7_38384141 0 38384141 G G A A A A A A A A A A A A A A A A G G
7 chr7_38402245 0 38402245 A A A A A A A A A A A A A A G G A A A A
7 chr7_38409625 0 38409625 A A A A A A A A A A A A A A A A T T A A
7 chr7_38411083 0 38411083 C C C C C C C C T T T T C C C C C C C C
7 chr7_38411671 0 38411671 A A A A A A A A A A A A C C A A C C A A
7 chr7_38415365 0 38415365 C C G G C G C C C C C C C C C C C C C C
7 chr7_38421935 0 38421935 A A A A A A G G A A A A A A A A A A A A
7 chr7_38421985 0 38421985 G G G G G G G G A A A A G G G G G G G G
7 chr7_38433429 0 38433429 C C C C C C C C T T T T C C C C C C C C
7 chr7_38443085 0 38443085 G G G G G G A G G G G G G G G G G G G G
7 chr7_38457320 0 38457320 C C C C C C C C C C C C C T C C C C C C
7 chr7_38462822 0 38462822 G G G G G G G G G G T T G G G G G G G G
7 chr7_38463404 0 38463404 T T T T T T T T C C T T T T T T T T T T
7 chr7_38469860 0 38469860 T T T T T T T T T T T T T T T T C T T T
7 chr7_38482470 0 38482470 T T T T C T T T T T T T T T T T T T T T
7 chr7_38494093 0 38494093 G G G G G G G G A A A A G G G G G G G G
7 chr7_38494278 0 38494278 C C A C A C C C C C C C C C C C C C C C
7 chr7_38497858 0 38497858 G G G G G G G G A A A A G G G G G G G G
7 chr7_38503173 0 38503173 A A A A A A A A A A A A A A A A A G A A
7 chr7_38530822 0 38530822 C C T T C C C C C C C C C C C C C C C C
7 chr7_38532775 0 38532775 A A A A A A A A G G G G A A A A A A A A
7 chr7_38541506 0 38541506 T T T T T T T T C T C T T T T T T T T T
7 chr7_38545791 0 38545791 C C C C C C C C C C C C C C C C C T C C
7 chr7_38550756 0 38550756 T T C C C C T T C C C C C C C C C C T T
7 chr7_38552225 0 38552225 A A A A A A A A A A A A A A A A A G A A
7 chr7_38560491 0 38560491 T T T T T T T T T T T T C T T T T T T T
7 chr7_38562547 0 38562547 G G G G G G G G A A A A G G G G G G G G
7 chr7_38564378 0 38564378 A A A A A A A A A A A G A A A A A A A A
7 chr7_38573081 0 38573081 C C C C C C C C A A A A C C C C C C C C
7 chr7_38576809 0 38576809 C C C C C C C C C T C C C C C C C C C C
7 chr7_38587582 0 38587582 C C C T C C C C C C C C C C C C C C C C
7 chr7_38590000 0 38590000 G G G G G G G G G G G G T T G G G G G G
7 chr7_38593316 0 38593316 A A A A A A A A A A A A A A G G A A A A
7 chr7_38596355 0 38596355 C C T T T T C C C C C C C C C C C C C C
7 chr7_38596840 0 38596840 C C C T C T C C C C C C C C C C C C C C
7 chr7_38596886 0 38596886 G G G G G G G G G G G G G G A G G G G G
7 chr7_38598035 0 38598035 C C C C C C C C C C C C C C C C C G C C
7 chr7_38599035 0 38599035 A A G G G G A A G G G G G G G G G G A A
7 chr7_38599427 0 38599427 G G G G G G G G A A A A G G G G G G G G
7 chr7_38616801 0 38616801 A A A A A A A A G G G G A A A A A A A A
7 chr7_38618227 0 38618227 G G A G G G G G G G G G G G G G G G G G
7 chr7_38620392 0 38620392 T T C C C C T T C C C C C C C C C C T T
7 chr7_38628700 0 38628700 G G G G G G G G G G C G G G G G G G G G
7 chr7_38630118 0 38630118 A A A A A A A A A A A A A A A A G G A A
7 chr7_38630684 0 38630684 C C A A A A C C A A A A A A A A A A C C
7 chr7_38631117 0 38631117 C C C C C C C C C C C C T T C C C C C C
7 chr7_38631663 0 38631663 A A A A A A A A A A A A A A A G A A A A
7 chr7_38634245 0 38634245 C C C C C C C C C C C C C C C T C C C C
7 chr7_38645101 0 38645101 G G G G G G G G C C C C G G G G G G G G
7 chr7_38649326 0 38649326 G G G G G G G G G G G G A G G G G G G G
7 chr7_38653157 0 38653157 G G G G G G G G C C C C G G G G G G G G
7 chr7_38653539 0 38653539 G G G G G G G G A A A A G G G G G G G G
7 chr7_38655925 0 38655925 A A A A A A A A G G G G A A A A A A A A
7 chr7_38659048 0 38659048 G G A A A A G G G G G G G G G G G G G G
7 chr7_38661428 0 38661428 C C C C C C C C C C C C C C T T C C C C
7 chr7_38662999 0 38662999 C C C C C C C C C C C C A C C C C C C C
7 chr7_38663007 0 38663007 C C C C C C T T C C C C C C C C C C T T
7 chr7_38667104 0 38667104 G G G G G G C G G G G G G G G G G G G G
7 chr7_38670940 0 38670940 T T C C C C C C C C C C C C C C C C T T
7 chr7_38673412 0 38673412 C C C C C C C C C C C C C G C C C C C C
7 chr7_38681543 0 38681543 A A A A A A A A G G G G A A A A A A A A
7 chr7_38690735 0 38690735 T T T T T T T T T T T T A T A A T T T T
7 chr7_38696211 0 38696211 G G G G G G G G G G G G G G A A G G G G
7 chr7_38697150 0 38697150 T T T T T T T T G G G G T T T T T T T T
7 chr7_38721686 0 38721686 T T T T T T G T T T T T T T T T T T T T
7 chr7_38729159 0 38729159 G G G G G G G G G G G G C C C C G G G G
7 chr7_38731352 0 38731352 T T T T T T C T T T T T T T T T T T T T
7 chr7_38734550 0 38734550 G G G G G G G G C C C C G G G G G G G G
7 chr7_38739659 0 38739659 C T C C C C C C C C C C C C C C C C C C
7 chr7_38754703 0 38754703 A A A A A A A A A A A A A A A A G G A A
7 chr7_38755387 0 38755387 A A A A A A A A A A A A A A A A G G A A
7 chr7_38755824 0 38755824 A A A A A A A A A A A A A A A A G G A A
7 chr7_38758213 0 38758213 C C A A A A C C C C C C C C C C C C C C
7 chr7_38760311 0 38760311 G G G G G G G G G G G G A A G G G G G G
7 chr7_38762196 0 38762196 T T T T T T T T T T T T T T C C T T T T
7 chr7_38763614 0 38763614 T T T T T T T T C C C C T T T T T T T T
7 chr7_38767223 0 38767223 T T T T T T T T C T T T T T T T T T T T
7 chr7_38769725 0 38769725 C C C C C C C C C C C C C C C C T T C C
7 chr7_38797146 0 38797146 T T T T T T T T C C C C T T T T T T T T
7 chr7_38798339 0 38798339 C C T T C T C C C C C C C C C C C C C C
7 chr7_38799957 0 38799957 T T T T T T T T T T C T T T T T T T T T
7 chr7_38801534 0 38801534 T T T T T T T T T T T T A A A A T T T T
7 chr7_38810546 0 38810546 A A A A A A A A A G A G A A A A A A A A
7 chr7_38813420 0 38813420 C C C C C C C C C C C C T T C C C C C C
7 chr7_38820340 0 38820340 A A A A A A A A A G A G A A A A A A A A
7 chr7_38821043 0 38821043 C C C C C C C C C C C C T T C C C C C C
7 chr7_38823868 0 38823868 G G A A A A G G A A A A A A A A A A G G
7 chr7_38829097 0 38829097 C C G G G G C C C C C C C C C C C C C C
7 chr7_38845318 0 38845318 A A A A A A A A A A A A A G A A A A A A
7 chr7_38845850 0 38845850 C C C C C C C C C C C C C C C C C T C C
7 chr7_38846584 0 38846584 T T T T T T T T T T T T G G T T T T T T
7 chr7_38856425 0 38856425 C C C C C C C C A A A A C C C C C C C C
7 chr7_38859997 0 38859997 C C C C C T C C C C C C C C C C C C C C
7 chr7_38861243 0 38861243 C C C C C C C C C C C C C T C C C C C C
7 chr7_38861788 0 38861788 C C C C C C C C C C C C C C C C T T C C
7 chr7_38863506 0 38863506 T T T T T T T T G T T T T T T T T T T T
7 chr7_38870763 0 38870763 G G G G G G G G G G G G A G G G G G G G
7 chr7_38877350 0 38877350 G G G G G G G G C C C C G G G G G G G G
7 chr7_38882120 0 38882120 T T C C C T T T T T T T T T T T T T T T
7 chr7_38890447 0 38890447 G G G G G G G G G T G T G G G G G G G G
7 chr7_38890610 0 38890610 C C C C C C C C G G G G C C C C C C C C
7 chr7_38891549 0 38891549 C C C C C C C C T T T T C C C C C C C C
7 chr7_38893437 0 38893437 G G G G G G G G G G G G G G G G A A G G
7 chr7_38899987 0 38899987 T T T T T T T T A T T T T T T T T T T T
7 chr7_38902778 0 38902778 A A A A A A A A G G G G A A A A A A A A
7 chr7_38903914 0 38903914 G G G G G G G G G G G G G G G G C G G G
7 chr7_38905481 0 38905481 T T T T T T T T T T T T C C T T T T T T
7 chr7_38905862 0 38905862 C C C C C C C C C C C C C T C C C C C C
7 chr7_38914052 0 38914052 A A G G A A A A A A A A A A A A A A A A
7 chr7_38935098 0 38935098 C C C C C C C C G G G G C C C C C C C C
7 chr7_38936836 0 38936836 G G G G G G G G G G G G G G C G G G G G
7 chr7_38937831 0 38937831 C T C C C C C C C C C C C C C C C C C C
7 chr7_38949167 0 38949167 G G G G G G G G G G G G G G G G G T G G
7 chr7_38949416 0 38949416 G G A A A A G G G G G G G G G G G G G G
7 chr7_38950103 0 38950103 T T T T T T T T C T T T T T T T T T T T
7 chr7_38950343 0 38950343 C C C C C C C C C C C C C C T T C C C C
7 chr7_38950736 0 38950736 G G A A A A G G G G G G G G G G G G G G
7 chr7_38955329 0 38955329 T T T T A T T T T T T T T T T T T T T T
7 chr7_38957822 0 38957822 A C C C C C C C C C C C C C C C C C A A
7 chr7_38958962 0 38958962 G G G G G G G G G G G G A A A A A A G G
7 chr7_38960219 0 38960219 T T T T T T C C T T T T T T T T T T T T
7 chr7_38960837 0 38960837 A A A A A A A A A A A A A T A A A A A A
7 chr7_38961043 0 38961043 A A A A A A A A A C A C A A A A A A A A
7 chr7_38961350 0 38961350 G G G G A G G G G G G G G G G G G G G G
7 chr7_38962631 0 38962631 C T T T T T T T T T T T T T T T T T C C
7 chr7_38970330 0 38970330 C C C C C C C C C C C C C C C C T T C C
7 chr7_38984806 0 38984806 A C C C C C A A C C C C C C C C C C C C
7 chr7_38984837 0 38984837 G G G G G G A A G G G G G G G G G G G G
7 chr7_39007695 0 39007695 G G G G G G G G G G G G G G G G A A G G
7 chr7_39009405 0 39009405 T T C C C C T T T T T T T T T T T T T T
7 chr7_39011389 0 39011389 T T T T T T T T T T T T C C T T T T T T
7 chr7_39014031 0 39014031 G G G G G G A G G G G G G G G G G G G G
7 chr7_39015412 0 39015412 C C C C C C C C C C A A C C C C C C C C
7 chr7_39015428 0 39015428 G G G G G G G G G G G G A G G G G G G G
7 chr7_39017411 0 39017411 C C C C C C T T C C C C C C C C C C C C
7 chr7_39022288 0 39022288 G G G G G G G G G G G G A G G G G G G G
7 chr7_39023271 0 39023271 C C C C C C C C C C C T C C C C C C C C
7 chr7_39023708 0 39023708 T T C C C C T T C C C C C T C C C C T T
7 chr7_39040007 0 39040007 G G G G G G G G G G G G G G G G A G G G
7 chr7_39045446 0 39045446 C C C T T T C C C C C C C C C C C C C C
7 chr7_39045819 0 39045819 C C C C C C C C C C C C C C C C G G C C
7 chr7_39052988 0 39052988 G G G G A G G G G G A G G G G G G G G G
7 chr7_39053546 0 39053546 C C C C C T C C C C C C C C C C C C T T
7 chr7_39057059 0 39057059 A A A C A C A A A A A A A A A A A A A A
7 chr7_39062609 0 39062609 G G G G G G G G A A A A G G G G G G G G
7 chr7_39062898 0 39062898 T T T T T T T T T T T T A T T T T T T T
7 chr7_39066106 0 39066106 A A A A A A A A A A A A A A A G A A A A
7 chr7_39066963 0 39066963 C C C C C C C C T T T T C C C C C C C C
7 chr7_39067468 0 39067468 A A A G A A A A A A A A A A A A A A A A
7 chr7_39069278 0 39069278 G G A G G G G G G G G G G G G G G G G G
7 chr7_39077128 0 39077128 T T T T T T T T T T T T C T T T T T T T
7 chr7_39086292 0 39086292 A A A A A A A A T T T T A A A A A A A A
7 chr7_39095527 0 39095527 A A A A A A A A G G G G A A A A A A A A
7 chr7_39095849 0 39095849 A A A A A A A A G G G G A A A A A A A A
7 chr7_39097626 0 39097626 G G G G G G G G G G G G A G G G G G G G
7 chr7_39097734 0 39097734 C C C C C C G G C C C C C C C C C C C C
7 chr7_39102599 0 39102599 T T C C C T T T T T T T T T T T T T T T
7 chr7_39103732 0 39103732 A A G G A G A A A A A A A A A A G G A A
7 chr7_39105458 0 39105458 G G A A A G G G A A A A G G G G A A G G
7 chr7_39108593 0 39108593 G G G G G G G G G G G G G T G G G G G G
7 chr7_39108936 0 39108936 T T T T T T T T T T T T T T T T C C T T
7 chr7_39112335 0 39112335 C T C C C C C C C C C C C C C C C C C C
7 chr7_39118525 0 39118525 G G G G G G G G G G G G C G G G G G G G
7 chr7_39119219 0 39119219 C C C C C C C C C C C C C C T T C C C C
7 chr7_39123265 0 39123265 A A A A A A A A G G G G A A A A A A A A
7 chr7_39127492 0 39127492 G G G G G G G G G G A G G G G G G G G G
7 chr7_39131131 0 39131131 G G A A G G G G G G G G G G G G G G G G
7 chr7_39134275 0 39134275 A A G G G G A A G G G G G G G G G G A A
7 chr7_39143557 0 39143557 G G G G G G G G T T T T G G G G G G G G
7 chr7_39145003 0 39145003 C C C C C C C C C C C C C C T T C C C C
7 chr7_39146579 0 39146579 G G G G G G G G G G G G G G G G A A G G
7 chr7_39160805 0 39160805 T T T T T T T T T T T T G T T T T T T T
7 chr7_39168763 0 39168763 G G G G A G G G G G G G G G G G G G G G
7 chr7_39184481 0 39184481 G G C G G G G G G G G G G G G G G G G G
7 chr7_39184811 0 39184811 C C C C C C C C C C C C C C G G C C C C
7 chr7_39189039 0 39189039 T T T T T T T T G G G G T T T T T T T T
7 chr7_39192881 0 39192881 T T T T T T T T T T T T C C T T T T T T
7 chr7_39196102 0 39196102 G G G G G G G G G G G G G G G G T T G G
7 chr7_39200172 0 39200172 C C C C C C C C C C C C C T C C C C C C
7 chr7_39210076 0 39210076 C C C C C T C C C C C C C C C C C C C C
7 chr7_39211015 0 39211015 A G G G G G A A G G G G G G G G G G G G
7 chr7_39211569 0 39211569 G G A G G G G G G G G G G G G G G G G G
7 chr7_39213733 0 39213733 T T T T G T T T T T T T T T T T T T T T
7 chr7_39216948 0 39216948 C C C C C C C C A A A A C C C C C C C C
7 chr7_39225728 0 39225728 A A A A A A A A A A A A A G A A A A A A
7 chr7_39229373 0 39229373 T T T T C T T T T T T T T T T T T T T T
7 chr7_39232561 0 39232561 G G G G G G G G G G G G A G G G G G G G
7 chr7_39233710 0 39233710 A A A A A C A A A A A A A A A A A A A A
7 chr7_39238105 0 39238105 G G G G G G G G G G G G G G A A G G G G
7 chr7_39238962 0 39238962 G G G G G G G G G G A G G G G G G G G G
7 chr7_39247273 0 39247273 T T T T T T T T G G T T T T T T T T T T
7 chr7_39249769 0 39249769 A A A A A A A A A A A A A A A A G G A A
7 chr7_39252860 0 39252860 G G G G G G G G G G G G G G G G A G G G
7 chr7_39253595 0 39253595 A A A A A G A A A A A A A A A A A A A A
7 chr7_39258146 0 39258146 G G G G G G G G C C C C G G G G G G G G
7 chr7_39260572 0 39260572 C C C C C C C C C T C C C C C C C C C C
7 chr7_39262400 0 39262400 C C C C C C A A C C C C C C C C C C C C
7 chr7_39267554 0 39267554 G G G G G G G G G G G G A G G G G G G G
7 chr7_39270148 0 39270148 A A A A A A A A A A A A A A A A C C A A
7 chr7_39274751 0 39274751 A A G G G G A A A A A A A A A A A A A A
7 chr7_39275523 0 39275523 A A A A A A A A A A A A A A C C A A A A
7 chr7_39277543 0 39277543 A A A A A A A A A A A A A G A A A A A A
7 chr7_39278564 0 39278564 G G G G G G G G G G G G G G G T G G G G
7 chr7_39279923 0 39279923 C C C C C C C C T T T T C C C C C C C C
7 chr7_39284553 0 39284553 T T T T T T T T C C C C T T T T T T T T
7 chr7_39286134 0 39286134 C C C C C C C C G G G G C C C C C C C C
7 chr7_39286806 0 39286806 A A A A A A A A C C C C A A A A A A A A
7 chr7_39287630 0 39287630 C C C C C C T T T T T T C C C C C C C C
7 chr7_39288626 0 39288626 A A A A A A A A G G G G A A A A A A A A
7 chr7_39298882 0 39298882 T T T T T T T T T T T T T T A T T T T T
7 chr7_39300003 0 39300003 C C C C C C C C C C C C A A C C C C C C
7 chr7_39306337 0 39306337 G G G G G G G G C C C C G G G G G G G G
7 chr7_39306533 0 39306533 G G G G G G G G G G G G G G G G C C G G
7 chr7_39307283 0 39307283 A A A A A A A A A C A C A A A A A A A A
7 chr7_39311926 0 39311926 T T T T T T T T C C C C T T T T T T T T
7 chr7_39317005 0 39317005 C C C C C C G G C C C C C C C C C C C C
7 chr7_39322085 0 39322085 A A A A A A A A A G A A A A A A A A A A
7 chr7_39327346 0 39327346 A A A A A A A A A A A A A A A A C C A A
7 chr7_39334714 0 39334714 C C C C C C C C T T T T C C C C C C C C
7 chr7_39345204 0 39345204 A A A A A A A A G G G G A A A A A A A A
7 chr7_39347624 0 39347624 G G G G G G G G A A A A G G G G G G G G
7 chr7_39347658 0 39347658 T T T T T T T T T T T T T T G T T T T T
7 chr7_39350674 0 39350674 A A A A A A A G A A A A A A A A A A A A
7 chr7_39374815 0 39374815 T T T T T T T T T T C T T T T T T T T T
7 chr7_39376432 0 39376432 G G G G G G G G G G A G G G G G G G G G
7 chr7_39382717 0 39382717 C C C C C C C T C C C C C C C C C C C C
7 chr7_39392885 0 39392885 G G G G G G G G G G G G T T T T G G G G
7 chr7_39395696 0 39395696 A A G G A A A A A A A A A A A A A A A A
7 chr7_39405068 0 39405068 C C C C C C C C C C C C C T T T C C C C
7 chr7_39411806 0 39411806 A A A A A A A A A A A A A G A A A A A A
7 chr7_39420261 0 39420261 G G T T G T G G G G G G G G G G G G G G
7 chr7_39421315 0 39421315 A A A A A T A A T T T T A A T T A A A A
7 chr7_39425081 0 39425081 G G G G G G G G A A A A G G G G G G G G
7 chr7_39429614 0 39429614 C C C C C T C C C C C C C C C C C C C C
7 chr7_39434544 0 39434544 A A A A A A A A A A A A A G G G A A A A
7 chr7_39439479 0 39439479 T T T T C T T T T T T T T T T T T T T T
7 chr7_39439742 0 39439742 C C T T C C C C C C C C C C C C C C C C
7 chr7_39446713 0 39446713 C C T T T T C C C C C C C C C C C C C C
7 chr7_39448856 0 39448856 G G G G G G G G G G G G C G G G G G G G
7 chr7_39451884 0 39451884 C C C C C C C C C C C C C C T T T T C C
7 chr7_39459789 0 39459789 A A A A A A A A G G G G A A A A A A A A
7 chr7_39467914 0 39467914 G G G G A G G G G G G G G G G G G G G G
7 chr7_39468531 0 39468531 G G C C C C C C C C C C C C C C C C G G
7 chr7_39471062 0 39471062 C C C C C C C C T T T T C C C C C C C C
7 chr7_39473149 0 39473149 T T T T T T C C T T T T T T T T T T T T
7 chr7_39477845 0 39477845 T T T T T T T T C C C C T T T T T T T T
7 chr7_39480593 0 39480593 C C C C C C C C C T C C C C C C C C C C
7 chr7_39482578 0 39482578 T T T T T T T T G T G T T T T T T T T T
7 chr7_39487090 0 39487090 G G G G G G G G G G G G G G G G A G G G
7 chr7_39488882 0 39488882 G G G G G G G G G G G G G G G G A G G G
7 chr7_39489355 0 39489355 C C C C C C C C G G G G C C C C C C C C
7 chr7_39489409 0 39489409 C C C C C C C C C C C C C C C C A C C C
7 chr7_39494303 0 39494303 A A A A A A A A A G A G A A A A A A A A
7 chr7_39496218 0 39496218 T T T T T T T T C C C C T T T T T T T T
7 chr7_39507930 0 39507930 G G G G G G G G T T T T G G G G G G G G
7 chr7_39512588 0 39512588 G G G G G G G G G G G G G G G G A A G G
7 chr7_39513449 0 39513449 C C C C C C C C C C C C C C C T C C C C
7 chr7_39519612 0 39519612 C T C C C C C C C C C C C C C C C C C C
7 chr7_39524481 0 39524481 C C C C C C C C C T C C C C C C C C C C
7 chr7_39526614 0 39526614 A A A A A A A A A A A A A C A A A A A A
7 chr7_39528743 0 39528743 A A A A A A A A G G G G A A A A A A A A
7 chr7_39529221 0 39529221 T T T T T T T T T T T T T T T T G T T T
7 chr7_39535859 0 39535859 C C C C C C C C T T T T C C C C C C C C
7 chr7_39537926 0 39537926 C C C C C C C C C C C C C T C C C C C C
7 chr7_39541928 0 39541928 C C C C C C C C C C C C C C C C G G C C
7 chr7_39545673 0 39545673 C C C C C C C C C C A C C C C C C C C C
7 chr7_39546467 0 39546467 C C C C C C C C C C C C A C C C A A C C
7 chr7_39548833 0 39548833 A A A A A A A A A A A A A A A A G G A A
7 chr7_39550281 0 39550281 G G G G G G G G C G C C G G G G G G G G
7 chr7_39556542 0 39556542 C C C C C T C C C C C C C C C C C C C C
7 chr7_39560884 0 39560884 A A A A A A A A G G G G A A A A A A A A
7 chr7_39563701 0 39563701 G G T T T T G G T T T T T T T T T T G G
7 chr7_39565600 0 39565600 C C C C C T C C C C C C C C C C C C C C
7 chr7_39570436 0 39570436 C C C C C C C C T T T T C C C C C C C C
7 chr7_39586455 0 39586455 A A A A A G A A A A A A A A A A A A A A
7 chr7_39586932 0 39586932 A A A A A A A A A G A A A A A A A A A A
7 chr7_39589167 0 39589167 A A G G G G G G G G G G G G G G G G A A
7 chr7_39591407 0 39591407 T T T T T T T T C C C C T T T T T T T T
7 chr7_39614725 0 39614725 G G G G G G G G A A A A G G G G G G G G
7 chr7_39621522 0 39621522 A A A A A A A A C C C C A A A A A A A A
7 chr7_39625392 0 39625392 T T T T T T T T T T T T T T T T G G T T
7 chr7_39627039 0 39627039 C C C C C C C C C C C C C C C C C T C C
7 chr7_39630198 0 39630198 G G G G G G G G G G G G G G C G G G G G
7 chr7_39631047 0 39631047 A A A A A A A A A G A A A A A A A A A A
7 chr7_39638075 0 39638075 A A A A A A A A A G A A A A A A A A A A
7 chr7_39639331 0 39639331 G G G G G G G G G G G G G G A A G G G G
7 chr7_39640049 0 39640049 T T T T T T T T T T T T T T T T C T T T
7 chr7_39652505 0 39652505 C C C C C C C C C C C C C C C C A A C C
7 chr7_39655806 0 39655806 C C C C C C C C G G G G C C C C C C C C
7 chr7_39658456 0 39658456 C C C C C C C C C C C C T T C C C C C C
7 chr7_39661127 0 39661127 G G G G G G G G A G G G G G G G G G G G
7 chr7_39661473 0 39661473 C C A A A A C C C C C C C C C C C C C C
7 chr7_39665389 0 39665389 A A A A A A A A A A A A A A A G A A A A
7 chr7_39671832 0 39671832 A A A A A A A G A A A A A A A A A A A A
7 chr7_39678297 0 39678297 A A G G G G A A G G G G G G G G G G A A
7 chr7_39679459 0 39679459 A A A A A A A A A A A A A A A A A C A A
7 chr7_39680423 0 39680423 T T T T C T T T T T T T T T T T T T T T
7 chr7_39680936 0 39680936 C C C C C C C C C C C C C C A C C C C C
7 chr7_39682281 0 39682281 G G G G G G G G A A A A G G G G G G G G
7 chr7_39682877 0 39682877 G G G G G G G G A A A A G G G G G G G G
7 chr7_39687085 0 39687085 T T T T T T T T C C C C T T T T T T T T
7 chr7_39694448 0 39694448 T T T T T T T T T T A T T T T T T T T T
7 chr7_39698426 0 39698426 C T C C C C C C C C C C C C C C C C C C
7 chr7_39698932 0 39698932 C C C T C C C C C C C C C C C C C C C C
7 chr7_39702418 0 39702418 A G A A A A A A A A A A A A A A A A G G
7 chr7_39704745 0 39704745 C C C C C C C C C C C C C T C C C C C C
7 chr7_39707949 0 39707949 G G G G G G G G G G G G G G G G C G G G
7 chr7_39710160 0 39710160 G G G G A G G G A G A G G G A A G G G G
7 chr7_39720350 0 39720350 G G G G A A G G G G G G G G G G G G G G
7 chr7_39727146 0 39727146 A A A A A A A A A A A A A A A A A C A A
7 chr7_39730799 0 39730799 G G G G G G G G G G G G A G G G G G G G
7 chr7_39736470 0 39736470 T T T T T T T T C C C C T T T T T T T T
7 chr7_39739898 0 39739898 T T T T T T T T C C C C C C C C C C T T
7 chr7_39739960 0 39739960 G G G G G G G G G G A G G G G G G G G G
7 chr7_39750422 0 39750422 A A A A A A A A A A A A A G A A A A A A
7 chr7_39752588 0 39752588 C C T T T T C C C C C C T T T T T T C C
7 chr7_39752858 0 39752858 G G A A A A G G A A A A A A A A A A G G
7 chr7_39756029 0 39756029 G G A G G G G G G G G G G G G G G G G G
7 chr7_39756643 0 39756643 G G G G G G G G G G G G G G A A G G G G
7 chr7_39759557 0 39759557 A A G G G G A A G G G G G G G G G G A A
7 chr7_39763557 0 39763557 A A A A A A A G A A A A A A A A A A A A
7 chr7_39764404 0 39764404 C C C C C C C C T T T T C C C C C C C C
7 chr7_39769204 0 39769204 G G G G G G G G T T T T G G G G G G G G
7 chr7_39777514 0 39777514 T T T T T T T T T T T T T T T T C C T T
7 chr7_39779322 0 39779322 T T T T T T T T C T C C T T T T T T T T
7 chr7_39788528 0 39788528 G G G G G G G G C C C C G G G G G G G G
7 chr7_39791323 0 39791323 G G G G G G G G G T G G G G G G G G G G
7 chr7_39793759 0 39793759 T T T T T T T T G G G G T T T T T T T T
7 chr7_39799838 0 39799838 T T T T T T T T T T T T T T T T C T T T
7 chr7_39800122 0 39800122 T T C C C T T T T T T T T T T T T T T T
7 chr7_39802552 0 39802552 C C C C C C C C C C C C C T C C C C C C
7 chr7_39802725 0 39802725 G G C G C G G G G G G G G G G G G G G G
7 chr7_39808002 0 39808002 T T C T T T T T T T T T T T T T T T T T
7 chr7_39811934 0 39811934 T T T T T T T T T T T T C C T T T T T T
7 chr7_39816688 0 39816688 T T T T T T T T C C C C T T T T T T T T
7 chr7_39817266 0 39817266 T T T T T T T T C C C C T T T T T T T T
7 chr7_39824167 0 39824167 T T A A A A T T A A A A A A T T A T T T
7 chr7_39826536 0 39826536 T T C C C C T T C C C C T T T T C T T T
7 chr7_39831442 0 39831442 A A A T A A A A A A A A A A A A A A A A
7 chr7_39833740 0 39833740 C C C C C C C C T T T T C C C C C C C C
7 chr7_39834483 0 39834483 G G G G G G G G G G G G G G G T G G G G
7 chr7_39838184 0 39838184 G G G G G G G G G G G G G G G G A G G G
7 chr7_39839543 0 39839543 A A A A A A A A A A A A A C A A A A A A
7 chr7_39842757 0 39842757 G G G G A A G G G G G G G G G G G G G G
7 chr7_39847658 0 39847658 T T T T T T T T C C C C T T T T T T T T
7 chr7_39849460 0 39849460 C C C C C T C C C C C C C C C C C C C C
7 chr7_39849593 0 39849593 A A A A G G A A A A A A A A A A A A A A
7 chr7_39853936 0 39853936 A A A C C C A A C C C C A A A A A A A A
7 chr7_39856686 0 39856686 A A A A A A A A A A A A A A A A G G A A
7 chr7_39862740 0 39862740 C C C C C C C C C T C C C C C C C C C C
7 chr7_39864469 0 39864469 T T T T T T T T C C C C T T T T T T T T
7 chr7_39867193 0 39867193 A A A A A A A A G G G G A A A A A A A A
7 chr7_39871312 0 39871312 C C C C C C A A C C C C C C C C C C C C
7 chr7_39872565 0 39872565 A A A G G G A A G G G G A A A A A A A A
7 chr7_39872917 0 39872917 T T T T T T T T C C C C T T T T T T T T
7 chr7_39876431 0 39876431 C C C T C C C C C C C C C C C C C C C C
7 chr7_39877908 0 39877908 T T T T T T T T C C C C T T T T T T T T
7 chr7_39881700 0 39881700 G G A G G G G G G G G G G G G G G G G G
7 chr7_39881964 0 39881964 T T T T T T T T T T T T C C T T T T T T
7 chr7_39886519 0 39886519 T T T T C T T T T T T T T T T T T T T T
7 chr7_39887962 0 39887962 C C C C C C C C C C C G C C C C C C C C
7 chr7_39893295 0 39893295 T T T T T T T T T T T T C T T T T T T T
7 chr7_39898553 0 39898553 C T C C C C T T C C C C C C C C C C T T
7 chr7_39903701 0 39903701 A A A A A A A A A G A G A A A A A A A A
7 chr7_39904743 0 39904743 T T T T T T G T T T T T T T T T T T T T
7 chr7_39905725 0 39905725 C C C C C C C C C G C G C C C C C C C C
7 chr7_39906696 0 39906696 C C C C C C C C C C C C C C C C C T C C
7 chr7_39912749 0 39912749 C C C C C C C C T T T T C C C C C C C C
7 chr7_39921145 0 39921145 A G G G G G G G G G G G G G G G G G G G
7 chr7_39924652 0 39924652 A A T T A T A A A A A A A A A A T T A A
7 chr7_39930036 0 39930036 A A G G A G A A A A A A A A A A A A A A
7 chr7_39933351 0 39933351 A A A A A A A A A G A A A A A A A A A A
7 chr7_39941605 0 39941605 C T T T T T T T T T T T T T T T T T T T
7 chr7_39953192 0 39953192 G G G G G G G G A A A A G G G G G G G G
7 chr7_39954084 0 39954084 C C C C C C C C C C C C C C C C T T C C
7 chr7_39956403 0 39956403 C C C C C C C C C C C C C T C C C C C C
7 chr7_39957744 0 39957744 A A A A A A A A A A A A C C C C A A A A
7 chr7_39957824 0 39957824 T T T T T T T T T T T T T T T T C C T T
7 chr7_39957888 0 39957888 C C C C C C C C C C C C C T C C C C C C
7 chr7_39958961 0 39958961 C C C C C T C C C C C C C C C C C C C C
7 chr7_39968901 0 39968901 G G G G G G G G G G G G A A A A A A G G
7 chr7_39972947 0 39972947 A A G G G G A A G G G G G G G G G G A A
7 chr7_39974555 0 39974555 C T T T T T T T T T T T T T T T T T C C
7 chr7_39979223 0 39979223 A C C C C C A A C C C C C C C C C C A A
7 chr7_39982967 0 39982967 T T T T T T T T T T T T T T T T C T T T
7 chr7_39988268 0 39988268 A A A A A A A A G G G G A A A A A A A A
7 chr7_39992800 0 39992800 G G G G G G G G G G G G G G G G A A G G
7 chr7_39993256 0 39993256 C C C C C C C C T T T T C C C C C C C C
7 chr7_39998862 0 39998862 T T T T T T T T C C C C T T T T T T T T
7 chr7_39999471 0 39999471 T T C C T T T T T T T T T T T T T T T T
7 chr7_40009998 0 40009998 C C C C C C C C C T C T C C C C C C C C
7 chr7_40010779 0 40010779 G G G G G G G G G G G G G G G T G G G G
7 chr7_40018128 0 40018128 G G G G A G G G G G G G G G G G G G G G
7 chr7_40021192 0 40021192 T T G T T T T T T T T T T T T T T T T T
7 chr7_40029189 0 40029189 A A A A A G A A A A A A A A A A A A A A
7 chr7_40045088 0 40045088 C C T T T T T T T T T T T T T T T T C C
7 chr7_40048227 0 40048227 T T A A T T T T T T T T T T T T T T T T
7 chr7_40052138 0 40052138 C C C C C C C C C C C C C C C C C T C C
7 chr7_40055938 0 40055938 A A C C A A A A A A A A A A A A A A A A
7 chr7_40057717 0 40057717 A A A A A A A A A A A A A A C C A A A A
7 chr7_40057736 0 40057736 C C C C C C C C T T T T C C C C C C C C
7 chr7_40067993 0 40067993 C C C C C C C C C C C C C C A A C C C C
7 chr7_40072556 0 40072556 C C C C C C C C C C C C C C C T C C C C
7 chr7_40074322 0 40074322 C C C C C T C C C C C C C C C C C C C C
7 chr7_40077305 0 40077305 C C C C C C C C C C C C C G C C C C C C
7 chr7_40094644 0 40094644 A G G G G G G G G G G G G G G G G G A A
7 chr7_40096754 0 40096754 C C C C C T C C C C C C C C C C C C C C
7 chr7_40096898 0 40096898 A A A A A A A A C C C C A A A A A A A A
7 chr7_40097469 0 40097469 T T T T T T T T C C C C T T T T T T T T
7 chr7_40103802 0 40103802 G G G G G G G G G G G G G G G G A G G G
7 chr7_40106559 0 40106559 C C C C C C C C C C C C C T C C C C C C
7 chr7_40107959 0 40107959 T T T T A T T T T T T T T T T T T T T T
7 chr7_40108832 0 40108832 G G G G A G G G G G G G G G G G G G G G
7 chr7_40115398 0 40115398 G G G G A G G G G G G G G G G G G G G G
7 chr7_40116120 0 40116120 C C C C C C C C C C C C C T C C C C C C
7 chr7_40120937 0 40120937 T T C C C T T T C C C C T T C C C C T T
7 chr7_40130288 0 40130288 G G G G G G G G G G A G G G G G G G G G
7 chr7_40130418 0 40130418 T T T T T T T T T T T T C T T T T T T T
7 chr7_40139476 0 40139476 T T T T T T T T C C C C T T T T T T T T
7 chr7_40141977 0 40141977 A A G G A G A A A A A A A A A A A A A A
7 chr7_40142944 0 40142944 A A A A A A A A G G G G A A A A A A A A
7 chr7_40146570 0 40146570 C C C C C G C C C C C C C C C C C C C C
7 chr7_40146577 0 40146577 C C C C C C C C C C C C C C C C C T C C
7 chr7_40148686 0 40148686 C C C C C C C C C C C C T T C C T T C C
7 chr7_40148949 0 40148949 G G G G G G G G G G G G G G A G G G G G
7 chr7_40151787 0 40151787 T T T T T T T T C C C C T T T T T T T T
7 chr7_40167207 0 40167207 T T T T C C T T T T T T T T T T T T T T
7 chr7_40170458 0 40170458 G G G G G G G G A A A A G G G G G G G G
7 chr7_40179156 0 40179156 G G G G G G G G G G G G G G G G G T G G
7 chr7_40182755 0 40182755 G G G G G G A G G G G G G G G G G G G G
7 chr7_40183750 0 40183750 T T C C T T T T C C C C C C C C C C T T
7 chr7_40184316 0 40184316 T T T T T T T T T T T T T T T T C T T T
7 chr7_40185564 0 40185564 C C C C C C C C C C C C C C C T C C C C
7 chr7_40185697 0 40185697 C C T T C C C C C C C C C C C C C C C C
7 chr7_40192448 0 40192448 A A A A A A A A A A A A C C C C A A A A
7 chr7_40207091 0 40207091 G G G G G G A G G G G G A G G G G G G G
7 chr7_40209626 0 40209626 C C G G G G C C G G G G G G G G G G C C
7 chr7_40211700 0 40211700 A A A A A A A A T T T T A A A A A A A A
7 chr7_40213372 0 40213372 G G G T G G G G G G G G G G G G G G G G
7 chr7_40220188 0 40220188 C C C C C C C C T T T T C C C C C C C C
7 chr7_40222139 0 40222139 G G G G G G G G G T G T G G G G G G G G
7 chr7_40222613 0 40222613 C C C T T T C C C C C C C C C C C C C C
7 chr7_40223772 0 40223772 C C C T C C C C C C C C C C C C C C C C
7 chr7_40229325 0 40229325 A A A A A G A A A A A A A A A A A A A A
7 chr7_40238374 0 40238374 C C C C C C C C C C C C C C C C C G C C
7 chr7_40240905 0 40240905 A A A A A A A A A A A A G G A A A A A A
7 chr7_40244337 0 40244337 G G G G G G G G A A A A G G G G G G G G
7 chr7_40246587 0 40246587 C C C C C C C C C C C C C C C C C T C C
7 chr7_40247040 0 40247040 A A A A A A A A G G G G A A A A A A A A
7 chr7_40247250 0 40247250 A A A A A A A A A C C C A A A A A A A A
7 chr7_40248848 0 40248848 T T T T T T T T T T T T T T T T G G T T
7 chr7_40250063 0 40250063 G G G G G G G G G G G G G G G T G G G G
7 chr7_40251373 0 40251373 C C C C C C C C G G G G C C C C C C C C
7 chr7_40255917 0 40255917 A A A A A A A A A C A A A A A A A A A A
7 chr7_40258020 0 40258020 G G G G A G G G G G G G G G G G G G G G
7 chr7_40258038 0 40258038 G G G G C G G G G G G G G G G G G G G G
7 chr7_40265969 0 40265969 A A A A A G A A A A A A A A A A A A A A
7 chr7_40267920 0 40267920 A A A A A G A A A A A A A A A A A A A A
7 chr7_40268910 0 40268910 A A A A A A A A G G G G A A A A A A A A
7 chr7_40268977 0 40268977 G G G G G G G G A G A G G G G G G G G G
7 chr7_40281387 0 40281387 G G G G G G G G G G G G G G G G A A G G
7 chr7_40281877 0 40281877 A A A A A A A A A A A A G G A A A A A A
7 chr7_40286587 0 40286587 C C C C C C C C C C C T C C C C C C C C
7 chr7_40286649 0 40286649 T T T T T T T T T T C T T T T T T T T T
7 chr7_40288040 0 40288040 A A A A A A A A G G G G A A A A A A A A
7 chr7_40290433 0 40290433 T T C T T T T T T T T T T T T T T T T T
7 chr7_40305328 0 40305328 T T T T T T T T C C C C T T T T T T T T
7 chr7_40306023 0 40306023 C C C C C C C C C C C C G G C C C C C C
7 chr7_40306727 0 40306727 G G A A G G G G G G G G G G G G G G G G
7 chr7_40316976 0 40316976 A A A A A A A A A A A A G G A A A A A A
7 chr7_40336186 0 40336186 T T T T T T T T G T T T T T T T T T T T
7 chr7_40342785 0 40342785 G G A A G G G G G G G G G G G G G G G G
7 chr7_40345184 0 40345184 C C C C C C C T C C C C C C C C C C C C
7 chr7_40347978 0 40347978 C T C C C C C C C C C C C C C C C C C C
7 chr7_40349094 0 40349094 G G A A A G G G G G G G G G G G G G G G
7 chr7_40353561 0 40353561 G G G G G G G G A A A A G G G G G G G G
7 chr7_40356048 0 40356048 A A T T A A A A A A A A A A A A A A A A
7 chr7_40358519 0 40358519 C C T T T T C C C C C C C C C C C C C C
7 chr7_40371525 0 40371525 G G G G G G G G A A A A G G G G G G G G
7 chr7_40373075 0 40373075 C C C C C C C C C C C C C T C C C C C C
7 chr7_40373414 0 40373414 A A A A A A A A A A A A A G A A A A A A
7 chr7_40374313 0 40374313 C C C C C C C C T T T T C C C C C C C C
7 chr7_40377619 0 40377619 A A A A A G A A A A A A A A A A A A A A
7 chr7_40378009 0 40378009 C C C C C C C T C C C C C C C C C C C C
7 chr7_40388049 0 40388049 A A A A A A A A G G G G A A A A A A A A
7 chr7_40393617 0 40393617 C C C C C C C C C C C C C C C C C G C C
7 chr7_40396407 0 40396407 C C C C A A C C C C C C C C C C C C C C
7 chr7_40398561 0 40398561 G G G G G G G G G G G G G G G G A G G G
7 chr7_40399073 0 40399073 C C C C C C C C C C C C C T C C C C C C
7 chr7_40402043 0 40402043 C T C C C C C C C C C C C C C C C C C C
7 chr7_40402072 0 40402072 G G G G G G G G A A A A G G G G A G G G
7 chr7_40402832 0 40402832 C C C C C T C C C C C C C C C C C C C C
7 chr7_40404971 0 40404971 T T T T T T T T G G G G T T T T T T T T
7 chr7_40409276 0 40409276 G G G G G G G G G G G G G G C C G G G G
7 chr7_40411324 0 40411324 T T C C T T T T T T T T T T T T T T T T
7 chr7_40412032 0 40412032 C T C C C C C C C C C C C C C C C C T T
7 chr7_40420187 0 40420187 C C T T C T C C C C C C C C C C C C C C
7 chr7_40421659 0 40421659 C C C C C C C C C C C C C C C C C T C C
7 chr7_40422926 0 40422926 T T T T C T T T T T T T T T T T T T T T
7 chr7_40425719 0 40425719 G G G G G G G G A G A A G G G G G G G G
7 chr7_40425739 0 40425739 C C C T C C C C C C C C C C C C C C C C
7 chr7_40431010 0 40431010 T T T T T T T T T T T T C T T T T T T T
7 chr7_40433035 0 40433035 G G G G G G G G A A A A G G G G G G G G
7 chr7_40433939 0 40433939 A G A A A A A A A A A A A A A A A A G G
7 chr7_40436171 0 40436171 G G G G G G G G G G G G A A G G G G G G
7 chr7_40441891 0 40441891 G G G G A G G G G G G G G G G G G G G G
7 chr7_40445170 0 40445170 A G A A A A A A A A A A A A A A A A A A
7 chr7_40446439 0 40446439 G G G G C G G G G G G G G G G G G G G G
7 chr7_40448474 0 40448474 A A A G A A A A A A A A A A A A A A A A
7 chr7_40449395 0 40449395 G G G G G G G G G G G G C G G G G G G G
7 chr7_40451806 0 40451806 C G C C C C C C C C C C C C C C C C C C
7 chr7_40456284 0 40456284 T T T T C T T T T T T T T T T T T T T T
7 chr7_40458547 0 40458547 T T T T T T T T A T T T T T T T T T T T
7 chr7_40459808 0 40459808 T T T T T T T T C C C C T T T T T T T T
7 chr7_40461009 0 40461009 C T C C C C C C C C C C C C C C C C C C
7 chr7_40465001 0 40465001 G G G G G G G G C G G G G G G G G G G G
7 chr7_40467579 0 40467579 A A A A A A A A A A A A A G A A A A A A
7 chr7_40469875 0 40469875 C C C C C C C C C T C C C C C C C C C C
7 chr7_40470484 0 40470484 C C C C C C C C C C C C C C A C C C C C
7 chr7_40477365 0 40477365 A A A G A A A A A A A A A A A A A A A A
7 chr7_40481754 0 40481754 A A A A A A G G A A A A A A A A A A A A
7 chr7_40482009 0 40482009 G G G G G G G G G G G G G T G G G G G G
7 chr7_40485396 0 40485396 A A A A A A A A A A A A A A A G A A A A
7 chr7_40497641 0 40497641 C C C C C C C C C C C T C C C C C C C C
7 chr7_40497842 0 40497842 T T T T T T T T G T G G T T T T T T T T
7 chr7_40502084 0 40502084 G G G G G G G G G G G G A G G G G G G G
7 chr7_40502892 0 40502892 T T T T T T T T C T T T T T T T T T T T
7 chr7_40509022 0 40509022 A A A A G G A A A A A A A A A A A A A A
7 chr7_40512626 0 40512626 G G A A A A G G G G G G A G G G G G G G
7 chr7_40514398 0 40514398 G G G G G G G G G G G G C G G G G G G G
7 chr7_40514948 0 40514948 A A A A A A A A T T T T A A A A A A A A
7 chr7_40517301 0 40517301 A A T T T T A T T T T T T T T T T T A A
7 chr7_40519096 0 40519096 T T T T T T C T T T T T T T T T T T T T
7 chr7_40521811 0 40521811 C C C C C C C C G G G G C C C C C C C C
7 chr7_40521924 0 40521924 T T T T T T T T G G G G T T T T T T T T
7 chr7_40525056 0 40525056 G G G G G G A G G G G G G G G G G G G G
7 chr7_40525546 0 40525546 C C C C C C C C T T T T C C C C C C C C
7 chr7_40534495 0 40534495 A G A A A A A A A A A A A A A A A A A A
7 chr7_40537350 0 40537350 T T C C C C T T C C C C C C C C C C T T
7 chr7_40544989 0 40544989 G G A G G G G G G G G G G G G G G G G G
7 chr7_40547356 0 40547356 C C C C C T C C C C C C C C C C C C C C
7 chr7_40548950 0 40548950 G G A A A A G G A A A A A A A A A A G G
7 chr7_40561284 0 40561284 C C C C C T C C C C C C C C C C C C C C
7 chr7_40569394 0 40569394 C C C C C C C T C C C C C C C C C C C C
7 chr7_40571193 0 40571193 G G G G G G G G G G G G G G A A G G A A
7 chr7_40571447 0 40571447 G G G G G G G G G G G T G G G G G G G G
7 chr7_40571629 0 40571629 C C C C C C C C C C C C C T C C C C C C
7 chr7_40579672 0 40579672 T T T T G T T T T T T T T T T T T T T T
7 chr7_40582437 0 40582437 C C C C C C C C G G C C C C C C C C C C
7 chr7_40594705 0 40594705 C C C C C T C C C C C C C C T T T T C C
7 chr7_40597086 0 40597086 C C C C C C C C C T C C C C C C C C C C
7 chr7_40603327 0 40603327 C C C C C C C C T T T T C C C C C C C C
7 chr7_40608344 0 40608344 G G G G G G G G G G G G G G A A G G G G
7 chr7_40611047 0 40611047 C C C C C C C C T T T T C C C C C C C C
7 chr7_40611891 0 40611891 G G G G G G G G C C C C G G G G G G G G
7 chr7_40619252 0 40619252 C C C C C C C C C C C C C G C C C C C C
7 chr7_40620058 0 40620058 C C C C C C C C T T C T C C C C C C C C
7 chr7_40648384 0 40648384 C C C C C C A C C C C C C C C C C C C C
7 chr7_40648450 0 40648450 C T C C C C C T C C C C C C C C C C C C
7 chr7_40654932 0 40654932 T T T T T T T T C C C C T T T T T T T T
7 chr7_40657226 0 40657226 A A A A A A A A A A A A A A G G A A A A
7 chr7_40657900 0 40657900 T T T T T T T T T T T T T T A A T T T T
7 chr7_40661348 0 40661348 G G G G G G G G G G G G T T G G G G G G
7 chr7_40661437 0 40661437 C C C C C C C T C C C C C C C C C C C C
7 chr7_40673426 0 40673426 C C C C C C C C G G G G C C C C C C C C
7 chr7_40674250 0 40674250 G G G G A G G G G G G G G G G G G G G G
7 chr7_40676028 0 40676028 T T T T T T T T T T T T T T T T C T T T
7 chr7_40677750 0 40677750 T T T T T T T T G G G G T T T T T T T T
7 chr7_40682057 0 40682057 C C C C C C C C T T T T C C C C C C C C
7 chr7_40685161 0 40685161 C C C C C C C C C C C C A A C C C C C C
7 chr7_40687776 0 40687776 G G A A G G G G G G G G G G G G G G G G
7 chr7_40696366 0 40696366 A A A A A A A A C C C C A A A A A A A A
7 chr7_40705432 0 40705432 G G A A G G G G G G G G G G A A G G G G
7 chr7_40710857 0 40710857 A A A A A A A A A G G G A A A A A A A A
7 chr7_40714318 0 40714318 C C T T T T C C T T T T T T T T T T C C
7 chr7_40714682 0 40714682 G G G G G G G G G G G G G G C C G G G G
7 chr7_40716557 0 40716557 C C C C C C T T C C C C C C C C C C C C
7 chr7_40720724 0 40720724 T T T T G T T T T T T T T T T T T T T T
7 chr7_40721072 0 40721072 T T T T T T T T C C C C T T T T T T T T
7 chr7_40724144 0 40724144 C C C C C C C C T T T T C C C C C C C C
7 chr7_40724191 0 40724191 G G G G G G G G G G G G G G G G C C G G
7 chr7_40735291 0 40735291 T T T T T T T T A A A A T T T T T T T T
7 chr7_40737204 0 40737204 G G G G G G G G T T T T G G G G G G G G
7 chr7_40741071 0 40741071 A A A A A A A A A A A A A A G G A A A A
7 chr7_40747019 0 40747019 G G A A A A G G A A A A A A A A A A G G
7 chr7_40755568 0 40755568 C C C C C C C C C C C C C C T T C C C C
7 chr7_40756522 0 40756522 G G G G G G G G G G A G G G G G G G G G
7 chr7_40756727 0 40756727 T T T T T T T T C C C C T T T T T T T T
7 chr7_40769898 0 40769898 C C C C C C C C T T T T C C C C C C C C
7 chr7_40772391 0 40772391 T T T T T T T T T T T T C T T T T T T T
7 chr7_40773116 0 40773116 T T T T T T T T C T C T T T T T T T T T
7 chr7_40775419 0 40775419 T T T T T T T T T T C T T T T T T T T T
7 chr7_40777140 0 40777140 C C C C T T C C C C C C C C C C C C C C
7 chr7_40778341 0 40778341 C C A A C C C C C C C C C C C C C C C C
7 chr7_40779933 0 40779933 G G G G G G A A G G G G G G G G G G G G
7 chr7_40788075 0 40788075 G G G G G G A A G G G G G G G G G G G G
7 chr7_40805739 0 40805739 C C C C C C C C C C C T C C C C C C C C
7 chr7_40810167 0 40810167 C C C C C C C C T T T T C C C C C C C C
7 chr7_40810971 0 40810971 G G G G G G G G A A A A G G G G G G G G
7 chr7_40814221 0 40814221 T T T T T T T T T T T T T T G G T T T T
7 chr7_40817765 0 40817765 A A A A A A A A C C C C A A A A A A A A
7 chr7_40819072 0 40819072 T T T T T T T T C C C C T T T T T T T T
7 chr7_40822671 0 40822671 T T T T T T T T T T T T T T G G T T T T
7 chr7_40823575 0 40823575 G G G G G G G G A G A G G G G G A A G G
7 chr7_40823768 0 40823768 C C C C C T C C C T C T C C C C C C C C
7 chr7_40824030 0 40824030 C C C C C C C C C T C T C C C C C C C C
7 chr7_40824308 0 40824308 C C G G G G G G G G G G G G G G G G C C
7 chr7_40824800 0 40824800 C C C C C C C C T T T T C C C C C C C C
7 chr7_40833923 0 40833923 G G G G G G G G G G G G G G A G G G G G
7 chr7_40840191 0 40840191 C C C C C C C C C C C C C C C C C T C C
7 chr7_40844155 0 40844155 G G G G G G G G G G A G G G G G G G G G
7 chr7_40847588 0 40847588 C C C C C C C C C C C T C C C C C C C C
7 chr7_40852704 0 40852704 A A A A A A A A A A A G A A A A A A A A
7 chr7_40854783 0 40854783 A A G G A A A A A A A A A A A A A A A A
7 chr7_40856009 0 40856009 T T T T T T T T A A A A T T T T T T T T
7 chr7_40862586 0 40862586 T T T T T T T T A T A A A T T T T T T T
7 chr7_40867075 0 40867075 C C A A A A C C A A A A A A A A A A C C
7 chr7_40868455 0 40868455 A A A A A A A A A G G G A A A A A A A A
7 chr7_40873059 0 40873059 G G G G C C G G G G G G G G G G G G G G
7 chr7_40878033 0 40878033 G G G G A A A A G G G G G G G G G G G G
7 chr7_40887746 0 40887746 T T T T T T T T T T T T T T C T T T T T
7 chr7_40891515 0 40891515 A A A A A A A G A A A A A A A A A A A A
7 chr7_40891563 0 40891563 G G G G G G G G C C C C G G G G G G G G
7 chr7_40893808 0 40893808 T T T T T T T T T T T T C C T T T T T T
7 chr7_40900473 0 40900473 C C C C C C C C T T T T C C C C C C C C
7 chr7_40908305 0 40908305 T T T T T T T T C T T T T T T T T T T T
7 chr7_40924783 0 40924783 T T T T T T T T C C C C T T T T T T T T
7 chr7_40932130 0 40932130 C C C C C T C C C C C C C C C C C C C C
7 chr7_40933280 0 40933280 C C T T C C C C C C C C C C C C C C C C
7 chr7_40939743 0 40939743 A A G G A A A A A A A A A A A A A A A A
7 chr7_40940015 0 40940015 A A G G G G A A G G G G G G G G G G A A
7 chr7_40953001 0 40953001 C C C C C C C C C C C C C C C C T T C C
7 chr7_40956607 0 40956607 G G G G G G G G A A A A G G G G G G G G
7 chr7_40961781 0 40961781 A A T T A T A A A A A A A A A A A A A A
7 chr7_40965965 0 40965965 A A A A A A A A G G G G A A A A A A A A
7 chr7_40968733 0 40968733 C T C C C C C T C C C C C C C C C C C C
7 chr7_40970699 0 40970699 C C C C C T C C C C C C C C C C C C C C
7 chr7_40973095 0 40973095 T T G G G G T T T T T T T T T T T T T T
7 chr7_40973334 0 40973334 T T T T T T T T C C C C T T T T T T T T
7 chr7_40990742 0 40990742 G G G G G G A G G G G G G G G G G G G G
7 chr7_40997166 0 40997166 A A A A A A A A G G G G A A A A A A A A
7 chr7_40997219 0 40997219 G G G G G G G G G G G G G G A G G G G G
7 chr7_40998664 0 40998664 C C C C C C C C C C C C C C A C C C C C
7 chr7_41000269 0 41000269 C C C C C C C C C C C C C C C C T T C C
7 chr7_41001285 0 41001285 C C T T T T C C T T T T T T T T T T C C
7 chr7_41001447 0 41001447 A A A A A A A A A A A C A A A A A A A A
7 chr7_41002538 0 41002538 G G G G G G G G G G G G G G G G C C G G
7 chr7_41006578 0 41006578 C C T T C T C C C C C C C C C C C C C C
7 chr7_41006887 0 41006887 T T T T T T T T T T T T T T C T T T T T
7 chr7_41008487 0 41008487 T T T T T T T T C C C C T T T T T T T T
7 chr7_41010579 0 41010579 G G G G G G G G G G G G G G G G C C G G
7 chr7_41014034 0 41014034 T T T T T T T T C C C C T T T T T T T T
7 chr7_41014431 0 41014431 C C C C C T C C C C C C C C C C C C C C
7 chr7_41017797 0 41017797 G G G G G G G G G G G G G G A G G G G G
7 chr7_41025352 0 41025352 T T A A A A T T A A A A A A A A A A T T
7 chr7_41041993 0 41041993 T T T T T T T T T T T T G G T T T T T T
7 chr7_41050325 0 41050325 A A A A A G A A A A A A A A A A A A A A
7 chr7_41051326 0 41051326 A A A A A A A A A G A A A A A A A A A A
7 chr7_41053662 0 41053662 G G G G G G G G G G G G A G G G G G G G
7 chr7_41054903 0 41054903 G G G G G G G G G G G G G G A G G G G G
7 chr7_41057832 0 41057832 G G G G G G G G G G G G G G G G A A G G
7 chr7_41060843 0 41060843 C T C C C C C C C C C C C C C C C C C C
7 chr7_41064145 0 41064145 A A A A A A A A A A A A A C A A A A A A
7 chr7_41065125 0 41065125 G G G G G G G G G G A G G G G G G G G G
7 chr7_41066988 0 41066988 C C C C C C C C C C C C C T C C C C C C
7 chr7_41067427 0 41067427 C C C C C C C C C C C C C T C T C C C C
7 chr7_41068385 0 41068385 T T T T T T C C T T T T T T T T T T T T
7 chr7_41070402 0 41070402 C C C C A C C C C C C C C C C C C C C C
7 chr7_41074842 0 41074842 A A A A A A A A G G A A G G G G G G A A
7 chr7_41075416 0 41075416 C C C C C C C C T T T T C C C C C C C C
7 chr7_41077243 0 41077243 C C C C C C C C T T T T C C C C C C C C
7 chr7_41080214 0 41080214 A A A T T T A A A A A A A A A A A A A A
7 chr7_41081433 0 41081433 G G G G G G G G G G A A G G G G G G G G
7 chr7_41089485 0 41089485 G G G T G G G G G G G G G G G G G G G G
7 chr7_41091793 0 41091793 A A A A A A A A C C C C A A A A A A A A
7 chr7_41092599 0 41092599 T T T T C T T T T T T T T T T T T T T T
7 chr7_41093217 0 41093217 T T T T T T T T C C C T T T T T T T T T
7 chr7_41097411 0 41097411 T T C C T T T T T T T T T T T T T T T T
7 chr7_41099728 0 41099728 G G A A A G G G G G G G G G G G G G G G
7 chr7_41103421 0 41103421 A A A A A A A A A A A A A A A A A G A A
7 chr7_41106263 0 41106263 A A A A A A A A A A A A G G G G A A A A
7 chr7_41115494 0 41115494 A A A A A A A A C C C C A A A A A A A A
7 chr7_41124071 0 41124071 C C C C C C C C T T T T C C C C C C C C
7 chr7_41127023 0 41127023 G G G G G G G G G G G G G G G G A G G G
7 chr7_41131587 0 41131587 T T T T T T T T C C C C T T T T T T T T
7 chr7_41146987 0 41146987 G G G G G T G G G G G G G G G G G G G G
7 chr7_41149116 0 41149116 C C C C C G C C C C C C C C C C C C C C
7 chr7_41150622 0 41150622 G G G G G G G G A A A A G G G G A A G G
7 chr7_41151764 0 41151764 G G G G A G G G G G G G G G G G G G G G
7 chr7_41153474 0 41153474 T T T T T T T T C C C C T T T T T T T T
7 chr7_41161340 0 41161340 G G G G G G G G G G G G G G G G T T G G
7 chr7_41165026 0 41165026 T T C C T T T T T T T T T T T T T T T T
7 chr7_41165290 0 41165290 T T T T T T T T C C C C T T T T T T T T
7 chr7_41172833 0 41172833 G G G G G G G G G G G G G G A A G G G G
7 chr7_41178654 0 41178654 G G G G G G G G G G G G G G A A G G G G
7 chr7_41203137 0 41203137 C T C C C C C C C C C C C C C C C C C C
7 chr7_41204011 0 41204011 A A A T A T A A A A A A A A A A A A A A
7 chr7_41204737 0 41204737 C C C C C C C C C C C C C T C C C C C C
7 chr7_41207589 0 41207589 C C C C C C C C C C C C C T C C C C C C
7 chr7_41211400 0 41211400 A A A A A A A A G G G G A A A A A A A A
7 chr7_41211510 0 41211510 A A A A A A A A A A A A A C A A A A A A
7 chr7_41215976 0 41215976 G G A G A G G G G G G G G G G G G G G G
7 chr7_41217485 0 41217485 T T T T A T T T T T T T T T T T T T T T
7 chr7_41217556 0 41217556 T T T T T T T T T T T T G T T T T T T T
7 chr7_41222032 0 41222032 G G G G G G G G G G G G C C C C G G G G
7 chr7_41227456 0 41227456 C C C C C C C C C C C C C C C T C C C C
7 chr7_41227855 0 41227855 A A A A A A A A G G G G A A A A A A A A
7 chr7_41228343 0 41228343 T T T T T T T T T T T T T T T T C C T T
7 chr7_41229072 0 41229072 C C C C C C C C G G G G C C C C C C C C
7 chr7_41233116 0 41233116 G G G G G G G G A G G G G G G G G G G G
7 chr7_41233157 0 41233157 T T T T T T T T G G G G T T T T T T T T
7 chr7_41235628 0 41235628 C C T T T T C C C C C C C C C C C C C C
7 chr7_41235785 0 41235785 A A G G G G A A A A A A A A A A A A A A
7 chr7_41239601 0 41239601 G G G G G G G G G G G G G G A A G G G G
7 chr7_41239640 0 41239640 G G T T G G G G G G G G G G G G G G G G
7 chr7_41246617 0 41246617 C C C C C C C C C C C C T T T T T T C C
7 chr7_41253663 0 41253663 A A A A A A C C A A A A A A A A A A A A
7 chr7_41257481 0 41257481 A A A A A A A A A A A A A A A A A G A A
7 chr7_41262154 0 41262154 G G G G G G G G A A A A G G G G G G G G
7 chr7_41266538 0 41266538 A A A A A A A A G G G G A A A A A A A A
7 chr7_41266731 0 41266731 G G G G G G G G G G G G G G A G G G G G
7 chr7_41266774 0 41266774 T T C C C C T T C C C C C C C C C C C C
7 chr7_41267581 0 41267581 C C T T T T T T T T T T T T T T T T T T
7 chr7_41268844 0 41268844 A A A A A A A A A A A A A A A A A C A A
7 chr7_41270642 0 41270642 A A G G A A A A A A A A A A A A A A A A
7 chr7_41274826 0 41274826 A A G G G G G G G G G G G G G G G G A A
7 chr7_41274946 0 41274946 G G G G G G G G C C C C G G G G G G G G
7 chr7_41281722 0 41281722 A A G G G G A A G G G G G G G G G G A A
7 chr7_41284243 0 41284243 G G G G G G T T G G G G G G G G G G G G
7 chr7_41284489 0 41284489 T T T T T T T T A A A A T T T T T T T T
7 chr7_41289857 0 41289857 T T T T T T T T A A A T T T T T T T T T
7 chr7_41291432 0 41291432 G G G G C G G G G G G G G G G G G G G G
7 chr7_41292985 0 41292985 C C C C C C C C C C C C C C C C C T C C
7 chr7_41295506 0 41295506 C C C C C T C C C C C C C C C C C C C C
7 chr7_41297326 0 41297326 C C C C C C C C T T T T C C C C C C C C
7 chr7_41298687 0 41298687 G G G G G G G G C C C C G G G G G G G G
7 chr7_41299895 0 41299895 G G G G G G G G C C C C G G G G G G G G
7 chr7_41303867 0 41303867 A A A A A A A A A A A A A A A A G G A A
7 chr7_41312595 0 41312595 C C C C C C C C C G C C C C C C C C C C
7 chr7_41313701 0 41313701 G G G G G G G G G G G G G G A G G G G G
7 chr7_41315277 0 41315277 C C C C C T C C C C C C C C C C C C C C
7 chr7_41323456 0 41323456 G G G G G G T T G G G G G G G G G G G G
7 chr7_41327240 0 41327240 G G G G G G G G G G G G G G G T G G G G
7 chr7_41335226 0 41335226 G G G G G G G G G G A G G G G G G G G G
7 chr7_41336618 0 41336618 A A A A A A A A G G G G A A A A A A A A
7 chr7_41337748 0 41337748 C C C C C C C C C C C G C C C C C C C C
7 chr7_41339112 0 41339112 G G G G A G G G G G G G G G G G G G G G
7 chr7_41339172 0 41339172 T T T T T T T T T T C T T T T T T T T T
7 chr7_41344114 0 41344114 C C C C C C C C C C C C C C C T C C C C
7 chr7_41345768 0 41345768 T T T T G T T T T T T T T T T T T T T T
7 chr7_41346176 0 41346176 G G G G G G G G G G G G G G G G A G G G
7 chr7_41348439 0 41348439 C C C C C C C C T T T T C C C C C C C C
7 chr7_41353850 0 41353850 A A A A A A A A C C A C A A A A A A A A
7 chr7_41355620 0 41355620 A A A A A C A A A A A A A A A A A A A A
7 chr7_41367175 0 41367175 G G G G G G G G A A A A G G G G G G G G
7 chr7_41369817 0 41369817 G G G G G G G G C G C G G G G G G G G G
7 chr7_41370718 0 41370718 A A G G G G G G G G G G G G G G G G A A
7 chr7_41375107 0 41375107 C C C C C C C C C C C C C C C T C C C C
7 chr7_41380650 0 41380650 T T T T T T T T C T C T T T T T T T T T
7 chr7_41381471 0 41381471 C C T T T T C C T T T T T T T T T T C C
7 chr7_41387419 0 41387419 C C C C C T C C C C C C C C C C C C C C
7 chr7_41387899 0 41387899 T T T T T T T T C T T T T T T T T T T T
7 chr7_41395172 0 41395172 G G G G G T G G G G G G G G G G G G G G
7 chr7_41395566 0 41395566 T T C C T T T T T T T T T T T T T T T T
7 chr7_41400765 0 41400765 C C C C C C C C C C C C C C C T C C C C
7 chr7_41407624 0 41407624 G G G G G G G G G G G G G G T T G G G G
7 chr7_41414181 0 41414181 T T C T T T T T T T T T T T T T T T T T
7 chr7_41419379 0 41419379 G G G G G G G G G G G G G G G G A A G G
7 chr7_41425521 0 41425521 G G G G G G G G A A A A A A G G G G G G
7 chr7_41427257 0 41427257 A A A A A G A A A A A A A A A A A A A A
7 chr7_41430808 0 41430808 A A A G A A A A A A A A A A A A A A A A
7 chr7_41431241 0 41431241 C C C C C C C C C C C T C C C C C C C C
7 chr7_41434782 0 41434782 A A A A A A A A T T A T A A A A A A A A
7 chr7_41442884 0 41442884 C C C C C C C C C C C C C C C C C T C C
7 chr7_41446060 0 41446060 A A G G G G A A A A A A A A A A A A A A
7 chr7_41449255 0 41449255 G G G G G G G G T T G T G G G G G G G G
7 chr7_41452506 0 41452506 T T T T T T T T T T T T T T T T C C T T
7 chr7_41459022 0 41459022 C C C C C C C C G G G G C C C C C C C C
7 chr7_41459026 0 41459026 C C C C C C C C C G C C C C C C C C C C
7 chr7_41460942 0 41460942 G G G G G G G G G G G G G G G G C C G G
7 chr7_41472658 0 41472658 G G C C C C G G G G G G G G G G G G G G
7 chr7_41481196 0 41481196 C C C C C C C C C C C C C C T T C C C C
7 chr7_41485932 0 41485932 A A C C C C A A A A A A A A A A A A A A
7 chr7_41493915 0 41493915 G G G G G G G G G G G G G G A G G G G G
7 chr7_41497972 0 41497972 A A G G G G G G G G G G G G G G G G G G
7 chr7_41509697 0 41509697 T T T T G T T T T T T T T T T T T T T T
7 chr7_41518160 0 41518160 C C C C C C C C C C C C C C C T C C C C
7 chr7_41531724 0 41531724 T T T T T T T T C C C T T T T T T T T T
7 chr7_41534503 0 41534503 G G G G G G G G G G G T G G G G G G G G
7 chr7_41534996 0 41534996 G G G G G G G G G G A G G G G G G G G G
7 chr7_41536593 0 41536593 G G G G G G G G G G A G G G G G G G G G
7 chr7_41537655 0 41537655 T T T T T T T T T T T T T T T T C C T T
7 chr7_41538469 0 41538469 G G A G G G G G G G G G G G G G G G G G
7 chr7_41540657 0 41540657 G G G G G G G G A A A A G G G G G G G G
7 chr7_41549684 0 41549684 C C C C C C C C C G C G C C C C C C C C
7 chr7_41556683 0 41556683 C C C C C C C C T T T T C C C C C C C C
7 chr7_41561596 0 41561596 C C C C C C C C C C C C C C T T C C C C
7 chr7_41562366 0 41562366 G G G G G G G G G G G G G G A G G G G G
7 chr7_41575551 0 41575551 G G G G G G G G G G G G C C G G G G G G
7 chr7_41580111 0 41580111 T T T T T T T T T T T T C C T T T T T T
7 chr7_41581656 0 41581656 G G G G G G G G G G G G G G G G A G G G
7 chr7_41582737 0 41582737 A T T T T T T T T T T T T T T T T T T T
7 chr7_41591583 0 41591583 A A A G A A A A A A A A A A A A A A A A
7 chr7_41592478 0 41592478 G G G G G G G G A G G G G G G G G G G G
7 chr7_41595274 0 41595274 C C C C C C C C C C C C C C C T C C C C
7 chr7_41598814 0 41598814 C C C C C C C C A A A A C C C C C C C C
7 chr7_41611383 0 41611383 T T T T T T T T G G G G T T T T T T T T
7 chr7_41622907 0 41622907 A A A A G G A A A A A A A A A A A A A A
7 chr7_41626612 0 41626612 A A A A A A A A A A A A A A A A A T A A
7 chr7_41631281 0 41631281 G G T T T T G G G G G G T T T T T T G G
7 chr7_41631353 0 41631353 A A A A A A A A G G G G A A A A A A A A
7 chr7_41631630 0 41631630 A A T T T T A A A A A A A A A A A A A A
7 chr7_41634023 0 41634023 T T T T T T T T A A A A A A A A A A T T
7 chr7_41637808 0 41637808 A G G G G G G G G G G G G G G G G G G G
7 chr7_41641205 0 41641205 C C G G G G C C G G G G G G G G G G C C
7 chr7_41642522 0 41642522 A A G G G G A A G G G G A A A A A A A A
7 chr7_41660779 0 41660779 A A A A A A A A G G G G A A A A A A A A
7 chr7_41682287 0 41682287 G G G G G G G G G G G G G G A G G G G G
7 chr7_41684825 0 41684825 G G G G G G G G G G G G A G G G G G G G
7 chr7_41685148 0 41685148 G G G G G G G G G G G G C G G G G G G G
7 chr7_41689047 0 41689047 C C C T C C C C C C C C C C C C C C C C
7 chr7_41692188 0 41692188 G G G G A A G G G G G G G G G G G G G G
7 chr7_41693361 0 41693361 T T T T T T T T G T T T T T T T T T T T
7 chr7_41696418 0 41696418 A A A A A A A A G G G G A A A A A A A A
7 chr7_41699953 0 41699953 A A A A A A A A A A A A A T A A A A A A
7 chr7_41707479 0 41707479 G G G G G G G G A A A A G G G G G G G G
7 chr7_41708632 0 41708632 T T T T T T T T T T T T T T C T T T T T
7 chr7_41711570 0 41711570 T T T T T T T T T T T T T T T T G G T T
7 chr7_41724816 0 41724816 A A A A A A A A G G G G A A A A A A A A
7 chr7_41727826 0 41727826 C C C C C C C C C C C C C C C T C C C C
7 chr7_41737851 0 41737851 G G A G G G G G G G G G G G G G G G G G
7 chr7_41739712 0 41739712 C C C C C C C C C C C C C C C C A C C C
7 chr7_41745558 0 41745558 C C C C C C C C C C C C C C A C C C C C
7 chr7_41755162 0 41755162 T T C T T T T T T T T T T T T T T T T T
7 chr7_41769062 0 41769062 A A A A G G A A A A A A A A A A A A A A
7 chr7_41775528 0 41775528 T T T T T T T T T T T T T T A A T T T T
7 chr7_41776235 0 41776235 G G A G G G G G G G G G G G G G G G G G
7 chr7_41789807 0 41789807 A A A A A A A A A A A G A A A A A A A A
7 chr7_41791911 0 41791911 A A A A A A A A G G G G A A A A A A A A
7 chr7_41798069 0 41798069 A A A A A A A A G G G G A A A A A A A A
7 chr7_41798737 0 41798737 T T C C C C C C C C C C C C C C C C T T
7 chr7_41800255 0 41800255 G G G G G G G G G G G G G G G G A A G G
7 chr7_41807377 0 41807377 A A A C A A A A A A A A A A A A A A A A
7 chr7_41813379 0 41813379 A A A T T T A A A A A A A A A A A A A A
7 chr7_41816273 0 41816273 C C C C C C C C C C C C C G C C C C C C
7 chr7_41816503 0 41816503 G G G G G G G G G G G G G G G G A A G G
7 chr7_41819141 0 41819141 T T T T T T T T T T T T T T T T C T T T
7 chr7_41840113 0 41840113 A A C C C C A C C C C C C C C C C C A A
7 chr7_41848577 0 41848577 A A A A A A A A G G G G A A A A A A A A
7 chr7_41857903 0 41857903 G G G G G G A G G G G G G G G G G G G G
7 chr7_41859506 0 41859506 A A C C C C A A C C C C C C C C C C A A
7 chr7_41869124 0 41869124 T T A A A A T T A A A A A A A A A A T T
7 chr7_41871645 0 41871645 C C C C C C C C C C C C C C A A C C C C
7 chr7_41872534 0 41872534 G G G G G G G G G G G G A G G G G G G G
7 chr7_41872613 0 41872613 G G G G G G G G G G G G G T G G G G G G
7 chr7_41873218 0 41873218 G G G G G G G G A A A G G G G G G G G G
7 chr7_41873974 0 41873974 G G G G G G G G G G A G G G G G G G G G
7 chr7_41874453 0 41874453 C C C C C C C C C C C C C C C C C T C C
7 chr7_41875813 0 41875813 A A A A A A A A G G G G A A A A A A A A
7 chr7_41876689 0 41876689 T T T T T T T T T T T T T T T T C T T T
7 chr7_41877899 0 41877899 C C C C C C C C C C C T C C C C C C C C
7 chr7_41882848 0 41882848 T T T T T T T T C C C C T T T T T T T T
7 chr7_41884636 0 41884636 C C C C C C C C T T T T C C C C C C C C
7 chr7_41886157 0 41886157 C C T T C T C C C C C C C C C C C C C C
7 chr7_41890002 0 41890002 A A A A A A A C A A A A A A A A A A A A
7 chr7_41892042 0 41892042 G G G G C G G G G G G G G G G G G G G G
7 chr7_41894134 0 41894134 G G G G G G G G G G G G A G G G G G G G
7 chr7_41894962 0 41894962 C C C C C C C C C C C C C T C C C C C C
7 chr7_41900409 0 41900409 A A A A A A A A A A A A G G G G G G A A
7 chr7_41900731 0 41900731 A A A A A A A A G G G G A A A A A A A A
7 chr7_41900983 0 41900983 C C C C C C C C C C C C C C C C A C C C
7 chr7_41904736 0 41904736 C C C C C C C C C C C C C T C C C C C C
7 chr7_41906351 0 41906351 A A A A A A A A C C C C A A A A A A A A
7 chr7_41907151 0 41907151 T T T T C C T T T T T T T T T T T T T T
7 chr7_41907334 0 41907334 A A A A A A A A A A A A A G A A A A A A
7 chr7_41914932 0 41914932 A A A A A A A A A A A C A A A A A A A A
7 chr7_41916101 0 41916101 T T T T T T T T A T T T T T T T T T T T
7 chr7_41918789 0 41918789 G G G G G G G G G G G G C G G G G G G G
7 chr7_41918978 0 41918978 T T T T T T G G T T T T T T T T T T T T
7 chr7_41919703 0 41919703 C C C C C T C C C C C C C C C C C C C C
7 chr7_41920823 0 41920823 C C A A C C C C C C C C C C C C C C C C
7 chr7_41921562 0 41921562 T T C C C C T T C C C C C C C C C C T T
7 chr7_41922269 0 41922269 T T T T T T T T C C C C T T T T T T T T
7 chr7_41927183 0 41927183 G G G G G G G G G G G G G G C G G G G G
7 chr7_41927191 0 41927191 C C C C C C C C C C C C C C C T C C C C
7 chr7_41939281 0 41939281 G G G G G G G G A A A A G G G G G G G G
7 chr7_41945731 0 41945731 G G G G G G G G G G G G G G A A G G G G
7 chr7_41949861 0 41949861 A A A A A A A A A A A A A A C C A A A A
7 chr7_41950809 0 41950809 T T C T T T T T T T T T T T T T T T T T
7 chr7_41953286 0 41953286 G G G G G G G G G G G G G G G T G G G G
7 chr7_41955214 0 41955214 G G G G G G G G G G G G G G A A G G G G
7 chr7_41965713 0 41965713 G G G G G G G G A A A A G G G G G G G G
7 chr7_41975881 0 41975881 T T T T T T C T T T T T T T T T T T T T
7 chr7_41977526 0 41977526 T T T T T T T T G G G G T T T T T T T T
7 chr7_41979522 0 41979522 C C C C C C C C T T T T C C C C C C C C
7 chr7_41979768 0 41979768 C C C C C C C C C C C C C C C C T T C C
7 chr7_41982695 0 41982695 C C C C A A C C A A A A A A A A A A C C
7 chr7_41992525 0 41992525 C C C T T T C C C C C C C C C C C C C C
7 chr7_41997818 0 41997818 G G G G G G A G G G G G G G G G G G G G
7 chr7_41998316 0 41998316 C C G G G G C C C C C C G G G G G G C C
7 chr7_42002222 0 42002222 C C C C C C C C C C C C C C C G C C C C
7 chr7_42002733 0 42002733 T T T T T T T T C C C T T T T T T T T T
7 chr7_42004100 0 42004100 T T T T T T T T T T T T C C T T T T T T
7 chr7_42007887 0 42007887 T T T T C T T T T T T T C C T T C C T T
7 chr7_42009735 0 42009735 A A A A A A A T A A A A A A A A A A A A
7 chr7_42012721 0 42012721 C C C C C C C C C C C C C C C C C T C C
7 chr7_42014552 0 42014552 G G G G G G G G G G G G G G A A G G G G
7 chr7_42021000 0 42021000 C C G G G G C C C C C C C C C C C C C C
7 chr7_42022498 0 42022498 A A A A A A A A A A A A A G A A A A A A
7 chr7_42041916 0 42041916 G G G G G G G G G G G G G G A G G G G G
7 chr7_42042453 0 42042453 A A A A A A A A A A A A A G A A A A A A
7 chr7_42042661 0 42042661 C C C C C C C C C T C C C C C C C C C C
7 chr7_42065887 0 42065887 T T T T T T G G T T T T T T T T T T T T
7 chr7_42076983 0 42076983 C C T T T T C C T T T T T T T T T T C C
7 chr7_42077844 0 42077844 C C C C C C C C C C C C T T C C C C C C
7 chr7_42079271 0 42079271 G G G G G G G G A G G G G G G G G G G G
7 chr7_42079694 0 42079694 C C C C C C C C T T T T C C C C C C C C
7 chr7_42084615 0 42084615 C C C C C C C C C C C T C C C C C C C C
7 chr7_42084851 0 42084851 C C C C C T C C C C C C C C C C C C C C
7 chr7_42098922 0 42098922 C C T T C T C C C C C C C C C C C C C C
7 chr7_42100954 0 42100954 A A A G A G A A A A A A A A A A A A A A
7 chr7_42106211 0 42106211 C C C C C C C C C C C C T T C C C C C C
7 chr7_42113871 0 42113871 C C G G G G C C C C C C C C C C C C C C
7 chr7_42114671 0 42114671 A A A A A A A A A A A A T T A A A A A A
7 chr7_42115176 0 42115176 C C C C C C C C C C C C T T C C C C C C
7 chr7_42116590 0 42116590 C C C C C C C C C C C C C C C C T T C C
7 chr7_42116931 0 42116931 C C C C C C C C G G G G C C C C C C C C
7 chr7_42120545 0 42120545 C C C T C C C C C C C C C C C C C C C C
7 chr7_42120762 0 42120762 T T C C C C T T C C C C C C C C C C T T
7 chr7_42124546 0 42124546 C C C C C C C C T T T T C C C C C C C C
7 chr7_42127592 0 42127592 C C C C C C C C C C C C C C T T C C C C
7 chr7_42128922 0 42128922 A G G G G G G G G G G G G G G G G G G G
7 chr7_42133564 0 42133564 G G G G G G G G T T T T T T T T T T G G
7 chr7_42134529 0 42134529 C C T T C C C C C C C C C C C C C C C C
7 chr7_42138165 0 42138165 T T C C C C T T T T T T T T T T T T T T
7 chr7_42139029 0 42139029 G G A A G G G G G G G G G G G G G G G G
7 chr7_42146984 0 42146984 G G G G G G G G G G G G G G G G A A G G
7 chr7_42147792 0 42147792 A A G G A G A A A A A A A A A A A A A A
7 chr7_42148019 0 42148019 T T T T T T T T T T C T T T T T T T T T
7 chr7_42149921 0 42149921 T T T T T T T T T T T T G T T T T T T T
7 chr7_42152818 0 42152818 G G C C C G G G G G G G G G G G G G G G
7 chr7_42153438 0 42153438 T T T T T T T T T T T T A A A A A A T T
7 chr7_42160579 0 42160579 G G G G G G G G G G G G G G A A G G G G
7 chr7_42166015 0 42166015 C G C C C C G G C C C C C C C C C C C C
7 chr7_42168366 0 42168366 G G G G G G G G G G G G G G G G A A G G
7 chr7_42168708 0 42168708 G G G G G G G G A G A G G G G G G G G G
7 chr7_42168815 0 42168815 G G G G G G G G T T T T G G G G G G G G
7 chr7_42176666 0 42176666 G G G G G G G G T T T T G G G G G G G G
7 chr7_42177573 0 42177573 C C C C C C C C C C C C C C C C C T C C
7 chr7_42181001 0 42181001 G G A A A A G G A A A A A A A A A A G G
7 chr7_42182910 0 42182910 C C C C C C C C C C C C C T C C C C C C
7 chr7_42186966 0 42186966 C C C C C C C C T T T T C C C C C C C C
7 chr7_42194483 0 42194483 G G G G G G G G G G G G G G A G G G G G
7 chr7_42195787 0 42195787 T T T T T T T T T T T T T T C C T T T T
7 chr7_42196862 0 42196862 G G G G A G G G G G G G G G G G G G G G
7 chr7_42197874 0 42197874 A C C C C C C C C C C C C C C C C C C C
7 chr7_42200615 0 42200615 C C C C C C C C C C C C C C C G C C C C
7 chr7_42203347 0 42203347 C C C C C C C C C C C C C G C C C C C C
7 chr7_42204423 0 42204423 C T C C C C C C C C C C C C C C C C C C
7 chr7_42210498 0 42210498 A A A A A A A A G G G G A A A A A A A A
7 chr7_42211905 0 42211905 G G G G G G G G A G A G G G G G G G G G
7 chr7_42214906 0 42214906 C C C C C C C C T T T T C C C C C C C C
7 chr7_42215132 0 42215132 A A C C A A A A A A A A A A A A A A A A
7 chr7_42231190 0 42231190 A A A A A A A A A A A A A A A A G G A A
7 chr7_42237315 0 42237315 G G G T G G G G G G G G G G G G G G G G
7 chr7_42238428 0 42238428 G G G G G G G G C C C C G G G G G G G G
7 chr7_42248296 0 42248296 C C C C C T C C C C C C C C C C C C C C
7 chr7_42250043 0 42250043 G G T T G G G G G G G G G G G G G G G G
7 chr7_42250913 0 42250913 C C C C C C C C C G C G C C C C C C C C
7 chr7_42259072 0 42259072 G G G G G G G G C G G G G G C C G G G G
7 chr7_42280821 0 42280821 G G G G G G G G A A A A G G G G G G G G
7 chr7_42288124 0 42288124 A A A A A A A A G G G G A A A A A A A A
7 chr7_42295092 0 42295092 C C A A A C C C C C C C C C C C C C C C
7 chr7_42296306 0 42296306 C C A A C C C C C C C C C C C C C C C C
7 chr7_42300443 0 42300443 T T C C C C T T C C C C C C C C C C T T
7 chr7_42313097 0 42313097 G G G G G G G G A A A A G G G G G G G G
7 chr7_42314795 0 42314795 C C T T C C C C C C C C C C C C C C C C
7 chr7_42315126 0 42315126 C C C C C T C C C C C C C C C C C C C C
7 chr7_42315489 0 42315489 C C C C C C C C C C C C C C A A C C C C
7 chr7_42324359 0 42324359 G G G G A G G G G G G G G G G G G G G G
7 chr7_42325601 0 42325601 A A A A A A A A A A A A A A A A C C A A
7 chr7_42331892 0 42331892 A A A A A A A A A A A A A A C C A A A A
7 chr7_42333312 0 42333312 C C C C T T C C C C C C C C C C C C C C
7 chr7_42336929 0 42336929 C C C C C C C C C C C C C C C T C C C C
7 chr7_42336962 0 42336962 C C C C C C C C C C C C T T T T C C C C
7 chr7_42343481 0 42343481 G G G G G G G G A A A A G G G G G G G G
7 chr7_42353857 0 42353857 C C C C C C C C C C C T C C C C C C C C
7 chr7_42355010 0 42355010 A A A A A A A A G G G G A A A A A A A A
7 chr7_42363036 0 42363036 G G G G G G G G G G G G G G A A G G G G
7 chr7_42364050 0 42364050 A A A G A A A A A A A A A A A A A A A A
7 chr7_42368558 0 42368558 G G A A G G G G G G G G G G G G G G G G
7 chr7_42369125 0 42369125 C C C C C T C C C C C C C C C C C C C C
7 chr7_42373093 0 42373093 T T G T T T T T T T T T T T T T T T T T
7 chr7_42378002 0 42378002 C C C C C C C C T T T T C C C C C C C C
7 chr7_42383749 0 42383749 C C C C C C C C C T C C C C C C C C C C
7 chr7_42389729 0 42389729 G G G G G G A A G G G G G G G G G G G G
7 chr7_42393416 0 42393416 C C C C C T C C C C C C C C C C C C C C
7 chr7_42394487 0 42394487 G G G G G G G G T T T T G G G G G G G G
7 chr7_42395230 0 42395230 C C C C C C C C G G G G C C C C C C C C
7 chr7_42401155 0 42401155 T T T T T T T T C C C C T T T T T T T T
7 chr7_42401904 0 42401904 G G G G G G G G G G G G G G G G A A G G
7 chr7_42411282 0 42411282 G G G G G G G G G G G G A G A A G G G G
7 chr7_42412110 0 42412110 A A A A A A A A G G G G G G G G G G A A
7 chr7_42416965 0 42416965 T T T T T T T T C C C C C C C C C C C C
7 chr7_42427629 0 42427629 C C C C C C C C T T T T C C C C C C C C
7 chr7_42428092 0 42428092 C C G G G G G G G G G G G G G G G G C C
7 chr7_42431284 0 42431284 G G G G G G G G G G G G G G T T G G G G
7 chr7_42432258 0 42432258 A G A A A A A A A A A A A A A A A A G G
7 chr7_42434185 0 42434185 G G C C C C G G G G G G C C C C C C G G
7 chr7_42445648 0 42445648 G G G G G G G G G G G G A G G G G G G G
7 chr7_42447697 0 42447697 A A G G G G A A A A A A A A A A A A A A
7 chr7_42448355 0 42448355 C T C C C C C C C C C C C C C C C C C C
7 chr7_42448846 0 42448846 C C C C C C C C C C C C C T C C C C C C
7 chr7_42464831 0 42464831 G G G G G G G G G G G G G G A G G G G G
7 chr7_42471842 0 42471842 G G G G G G G G G G G G A G G G G G G G
7 chr7_42472237 0 42472237 G G G G G G G G A A A A G G G G G G G G
7 chr7_42472566 0 42472566 A A A A A A A A G G G G A A A A A A A A
7 chr7_42475872 0 42475872 G G A A A A G G G G G G G G G G G G G G
7 chr7_42477335 0 42477335 G G G G G G G G G G G G G G G G A G G G
7 chr7_42478237 0 42478237 T T G G G G T T G G G G G G G G G G T T
7 chr7_42478515 0 42478515 C C T T C C C C C C C C C C C C C C C C
7 chr7_42479147 0 42479147 C C C C C C C C C C C G C C C C C C C C
7 chr7_42484323 0 42484323 C C C C C C C C C C C C C C C C A C C C
7 chr7_42486175 0 42486175 T T A A A A T T A A A A A A A A A A T T
7 chr7_42491208 0 42491208 G G C C C C C C C C C C C C C C C C C C
7 chr7_42494166 0 42494166 A A A A A A A A A A A A C C C C C C A A
7 chr7_42494861 0 42494861 A A A A A A A A G G G G A A A A A A A A
7 chr7_42495724 0 42495724 G G G G G G G G A A A A G G G G G G G G
7 chr7_42498373 0 42498373 A A A G A A A A A A A A A A A A A A A A
7 chr7_42501060 0 42501060 C C C C C C C C C T T T C C C C C C C C
7 chr7_42506366 0 42506366 T T T T T T T T A A A A T T T T T T T T
7 chr7_42510229 0 42510229 T T T T T T T T C C C C T T T T T T T T
7 chr7_42515469 0 42515469 G G G G G G G G G G G G A G G G G G G G
7 chr7_42520863 0 42520863 T T G T T T T T T T T T T T T T T T T T
7 chr7_42523135 0 42523135 G G G G A G G G G G G G G G G G G G G G
7 chr7_42523924 0 42523924 G G G G G G G G G G G G G G G G A A G G
7 chr7_42530554 0 42530554 T T T T T T T T C C C C T T T T T T T T
7 chr7_42538113 0 42538113 G G G G T T G G G G G G G G G G G G G G
7 chr7_42541198 0 42541198 T T T T T T T T G G G G T T T T T T T T
7 chr7_42542776 0 42542776 C C C C C C C C C C C C C C C C C G C C
7 chr7_42550779 0 42550779 G G G G A A G G G G G G G G G G G G G G
7 chr7_42555272 0 42555272 C C C C C C C C C T C C C C C C C C C C
7 chr7_42557715 0 42557715 A C C C C C A A C C C C C C C C C C C C
7 chr7_42567467 0 42567467 A A A A A A A A A A A A G G A A A A A A
7 chr7_42567816 0 42567816 A A A A A G A A A A A A A A A A A A A A
7 chr7_42582744 0 42582744 G G A A A A A A A A A A A A A A A A G G
7 chr7_42599486 0 42599486 T T G G T T T T G G G G T T T T T T T T
7 chr7_42602807 0 42602807 A A A A A A A A A A A A A A A G A A A A
7 chr7_42607242 0 42607242 C C C C C C C C C C C C C T C C C C C C
7 chr7_42610262 0 42610262 C C C C C C C C C G C C C C C C C C C C
7 chr7_42612553 0 42612553 T T T T T T T T T T T T C T T T T T T T
7 chr7_42613658 0 42613658 A G A A A A A A A A A A A A A A A A G G
7 chr7_42615642 0 42615642 A A T T A A A A A A A A A A A A A A A A
7 chr7_42621221 0 42621221 A A A A A A A A C C C C A A A A A A A A
7 chr7_42622501 0 42622501 C C C C C C C C C C C C C C C C T T C C
7 chr7_42624386 0 42624386 C T T T T T T T T T T T T T T T T T T T
7 chr7_42626871 0 42626871 C C C C C C C C C C C C C C C T C C C C
7 chr7_42635116 0 42635116 C C C C C C C C C C C C G G G G G G C C
7 chr7_42637720 0 42637720 G G A A A A G G G G G G G G G G G G G G
7 chr7_42641924 0 42641924 C C C C C C T T C C C C C C C C C C C C
7 chr7_42644550 0 42644550 C C C C C C C C C C C C C G C C C C C C
7 chr7_42646635 0 42646635 C C C C A C C C C C C C C C C C C C C C
7 chr7_42649427 0 42649427 G G G G A G G G G G G G G G G G G G G G
7 chr7_42651747 0 42651747 C C T T C T C C C C C C C C C C C C C C
7 chr7_42657311 0 42657311 A A G G G G A A G G G G A A A A A A A A
7 chr7_42660361 0 42660361 C C C C C C C C C C C C C C T T C C C C
7 chr7_42661787 0 42661787 G G A A A A G G G G G G G G G G G G G G
7 chr7_42677950 0 42677950 T T T T T T T T T T T T T T T T A T T T
7 chr7_42678578 0 42678578 G G G G G G G G A A A A G G G G G G G G
7 chr7_42682750 0 42682750 G G G G G G G G G G G G G G A G G G G G
7 chr7_42684056 0 42684056 A G G G G G G G G G G G G G G G G G A A
7 chr7_42684089 0 42684089 C C T T C C C C C C C C C C C C C C C C
7 chr7_42686975 0 42686975 A A A A A A A A A A A A A T A A A A A A
7 chr7_42692403 0 42692403 G G G G G G G G G G G G A G G G G G G G
7 chr7_42692489 0 42692489 C C C C C C C C C C C C C G C C C C C C
7 chr7_42693235 0 42693235 T T C C C C T T T T T T T T T T T T T T
7 chr7_42706136 0 42706136 A A A A A A A A C C C C A A A A A A A A
7 chr7_42707948 0 42707948 C C A A A A C C A A A A A A A A A A C C
7 chr7_42709718 0 42709718 G G G G G G G G A G G G G G G G G G G G
7 chr7_42713879 0 42713879 A A A A A A A A G G G G A A A A A A A A
7 chr7_42715937 0 42715937 A G G G G G G G G G G G G G G G G G G G
7 chr7_42719524 0 42719524 C C C C C C C C T T T T C C C C C C C C
7 chr7_42720167 0 42720167 C C C C C T C C C C C C C C C C C C C C
7 chr7_42720192 0 42720192 A A A A A A A A G G G G A A A A A A A A
7 chr7_42721241 0 42721241 C C C C C C C C C C A C C C C C C C C C
7 chr7_42736235 0 42736235 T T T T T T T T T T C T T T T T T T T T
7 chr7_42737153 0 42737153 G G G G G G G G G G G G G G C C G G G G
7 chr7_42741732 0 42741732 T T T T T T T T T T T T C C T T T T T T
7 chr7_42743736 0 42743736 G G G G G G G G G G G G G G G G T T G G
7 chr7_42762928 0 42762928 G G G G G G G G G G G G A G G G G G G G
7 chr7_42764780 0 42764780 C C C C C C C C C C C C C C A A C C C C
7 chr7_42764931 0 42764931 C C C C C C C C C C C C C C C C C T C C
7 chr7_42774081 0 42774081 G G A A A G G G G G G G G G G G G G G G
7 chr7_42776254 0 42776254 C C C C C C C C T T T T C C C C C C C C
7 chr7_42779604 0 42779604 G G G G A G G G G G G G G G G G G G G G
7 chr7_42779764 0 42779764 T T T T T T T T C C C C T T T T T T T T
7 chr7_42781125 0 42781125 C C C C C C C C C C C C T T T T T T C C
7 chr7_42784391 0 42784391 G G G G C G G G G G G G G G G G G G G G
7 chr7_42785143 0 42785143 A T T T T T T T T T T T T T T T T T T T
7 chr7_42797545 0 42797545 T T C C C C T T C C C C C C C C C C T T
7 chr7_42798426 0 42798426 G G A A G G G G G G G G G G G G G G G G
7 chr7_42804874 0 42804874 G G G G G G G G G G G G A G G G G G G G
7 chr7_42807776 0 42807776 C C C C C C C C T T T T C C C C C C C C
7 chr7_42808493 0 42808493 G G G G G G G G A A A A G G G G G G G G
7 chr7_42810219 0 42810219 T T T T T T T T T T T T A T T T T T T T
7 chr7_42810370 0 42810370 A A A A A A A A T T T T A A A A A A A A
7 chr7_42810549 0 42810549 G G T T T T G G G G G G G G G G G G G G
7 chr7_42813399 0 42813399 C C C C C C C C G G G G C C C C C C C C
7 chr7_42813658 0 42813658 G G G G G G G G A A A A G G G G G G G G
7 chr7_42815369 0 42815369 T T T T T T T T G G G G T T T T T T T T
7 chr7_42821843 0 42821843 G G G G G G G G C C C C G G G G G G G G
7 chr7_42824397 0 42824397 C C C C C C C C C C C C C T T T C C C C
7 chr7_42827585 0 42827585 G G G G G G G G A G G G G G G G G G G G
7 chr7_42829240 0 42829240 T T T T T T T T A A A A T T T T T T T T
7 chr7_42833738 0 42833738 C C C C C C C C C T C C C C C C C C C C
7 chr7_42834558 0 42834558 A A A A A A A A G G G G A A A A A A A A
7 chr7_42834882 0 42834882 G G G G G G G G C C C C G G G G G G G G
7 chr7_42840383 0 42840383 G G G G G G G G G G G G G G A G G G G G
7 chr7_42840689 0 42840689 T T T T T T T T T T T T T T C T T T T T
7 chr7_42841823 0 42841823 T T T T C T T T T T T T T T T T T T T T
7 chr7_42843489 0 42843489 C C C C C C C C C C C C C C C T C C C C
7 chr7_42855926 0 42855926 C C C C C T C C C C C C C C C C C C C C
7 chr7_42859128 0 42859128 A A A A A A A A A A A A A G A A A A A A
7 chr7_42860985 0 42860985 C C C C C C C C C C C C C C T T C C C C
7 chr7_42866041 0 42866041 A A A A A A A A A G A A A A A A A A A A
7 chr7_42867695 0 42867695 C C C C C C C C C C C T C C C C C C C C
7 chr7_42868484 0 42868484 A A A A A A A A C C C C A A A A A A A A
7 chr7_42890478 0 42890478 G G A G G G G G G G G G G G G G G G G G
7 chr7_42891846 0 42891846 G G G G A G G G G G G G G G G G G G G G
7 chr7_42898931 0 42898931 C C C C C C C C C C C T C C C C C C C C
7 chr7_42900258 0 42900258 C C C C C C C C C C C T C C C C C C C C
7 chr7_42901253 0 42901253 C C C C C C A C C C C C C C C C C C C C
7 chr7_42901256 0 42901256 T T T T T T T T T T T T T T G G T T T T
7 chr7_42903570 0 42903570 G G G G G G G G G G G G G G G G A A G G
7 chr7_42910471 0 42910471 A A C C C C C C C C C C C C C C C C C C
7 chr7_42910474 0 42910474 C C A C C C C C C C C C C C C C C C C C
7 chr7_42914644 0 42914644 C T C C C C C C T T T T C C C C C C T T
7 chr7_42914663 0 42914663 C C C C C C C C C C C C C C C T C C C C
7 chr7_42915338 0 42915338 T T G G G T T T T T T T T T T T T T T T
7 chr7_42915404 0 42915404 A A A T T T A A A A A A A A A A A A A A
7 chr7_42915846 0 42915846 G G A G G G G G G G G G G G G G G G G G
7 chr7_42927019 0 42927019 C C C C C T C C C C C C C C C C C C C C
7 chr7_42932801 0 42932801 G G G G G G G G C G G G G G G G G G G G
7 chr7_42933652 0 42933652 A A A A A A A A A A A A A G A A A A A A
7 chr7_42935807 0 42935807 G G G G G G G G A A A A G G G G G G G G
7 chr7_42936504 0 42936504 G G G G G G G G G G G G G G A A G G G G
7 chr7_42938076 0 42938076 G G G G G G G G G G G G G G G G A G G G
7 chr7_42941570 0 42941570 A A A A A A A A G G G G A A A A A A A A
7 chr7_42941932 0 42941932 G G A G G G G G G G G G G G G G G G G G
7 chr7_42942317 0 42942317 G G C C C C G G C C C C C C C C C C G G
7 chr7_42953143 0 42953143 G G A G G G G G G G G G G G G G G G G G
7 chr7_42954971 0 42954971 C C C C C C C C G G G G C C C C C C C C
7 chr7_42958801 0 42958801 C C C C C C C C C C C C C C C C T T C C
7 chr7_42964114 0 42964114 C C C C C C C C T T T T C C C C C C C C
7 chr7_42975114 0 42975114 G G A G A G G G G G G G G G G G G G G G
7 chr7_42977016 0 42977016 A G G G G G A G G G G G G G G G G G A A
7 chr7_42977299 0 42977299 C C C C C C C C G G G G C C C C C C C C
7 chr7_42981613 0 42981613 T T T T T T T T T T T T T T G G T T T T
7 chr7_42981974 0 42981974 G G G T G T G G G G G G G G G G G G G G
7 chr7_42983358 0 42983358 G G C G G G G G G G G G G G G G G G G G
7 chr7_42984857 0 42984857 C C C C C T C C C C C C C C C C C C C C
7 chr7_42986849 0 42986849 T T T T T T T T G G G G T T T T T T T T
7 chr7_42995260 0 42995260 G G G G G G G G T T T T G G G G G G G G
7 chr7_42997725 0 42997725 A A A A A A A A C C C C A A A A A A A A
7 chr7_42997751 0 42997751 C C C C C G C C C C C C C C C C C C C C
7 chr7_42999579 0 42999579 T T T T T T T T T T T T T T T T C T T T
7 chr7_43002566 0 43002566 A A A A A A A A C C C C A A A A A A A A
7 chr7_43007448 0 43007448 G G A A A A G G A A A A A A A A A A G G
7 chr7_43008120 0 43008120 C C C C C C C C C C C C C C G G C C C C
7 chr7_43013289 0 43013289 G G A G G G G G G G G G G G G G G G G G
7 chr7_43015976 0 43015976 A A A A A A A A A A A A A A G G A A A A
7 chr7_43032070 0 43032070 T T T T T T T T G G G G T T T T T T T T
7 chr7_43042101 0 43042101 A A A G A A A A A A A A A A A A A A A A
7 chr7_43045251 0 43045251 C C C C C C C C G G G G C C C C C C G G
7 chr7_43050262 0 43050262 G G A G G G G G G G G G G G G G G G G G
7 chr7_43055875 0 43055875 C C C C A A C C C C C C C C C C C C C C
7 chr7_43059152 0 43059152 A A A A A A A A A A A A A A T T A A A A
7 chr7_43059254 0 43059254 C C C C C C C C C G C C C C C C C C C C
7 chr7_43059650 0 43059650 G G G G G G G G C G G G G G G G G G G G
7 chr7_43059657 0 43059657 C C C C C T C C C C C C C C C C C C C C
7 chr7_43065096 0 43065096 T T C T T T T T T T T T T T T T T T T T
7 chr7_43075189 0 43075189 G G G G A A G G G G G G G G G G G G G G
7 chr7_43076036 0 43076036 G G G G G G G G G G G G G G G G C C G G
7 chr7_43078057 0 43078057 G G G G G G G G G G G G G G A G G G G G
7 chr7_43088365 0 43088365 G G A G G G G G G G G G G G G G G G G G
7 chr7_43090648 0 43090648 A A A A A A A A A A A G A A A A A A A A
7 chr7_43092801 0 43092801 C C C C C C C C T T T T C C C C C C C C
7 chr7_43092903 0 43092903 A A A A A A A A G G G G A A A A A A A A
7 chr7_43101526 0 43101526 T T C T T T T T T T T T T T T T T T T T
7 chr7_43110802 0 43110802 A A A A A A A A C C C C A A A A A A A A
7 chr7_43112953 0 43112953 T T T T T T T T T T T T T T C C T T T T
7 chr7_43113059 0 43113059 T T T T T T T T T T T T G G G G T T T T
7 chr7_43118803 0 43118803 A A A T A A A A A A A A T T T T A A A A
7 chr7_43119304 0 43119304 G G G G G G G G G G G G G G G G G T G G
7 chr7_43136032 0 43136032 A A A A A A A A A G G G A A A A A A A A
7 chr7_43137333 0 43137333 C C C T C C C C C C C C C C C C C C C C
7 chr7_43137478 0 43137478 G G A G G G G G G G G G G G G G G G G G
7 chr7_43142807 0 43142807 A A A G A A A A A A A A A A A A A A A A
7 chr7_43156189 0 43156189 G G G G G G G G G G G G G G G G T T G G
7 chr7_43156516 0 43156516 G G G G G G G G G G G G G G A A A A G G
7 chr7_43156524 0 43156524 G G G G G G G G G G G G A A G G G G G G
7 chr7_43159843 0 43159843 T T T T T T T T T T T T T T C C T T T T
7 chr7_43159897 0 43159897 A A A A A A A A A A A A A A G G A A A A
7 chr7_43162577 0 43162577 G G G G G G G G G G G G A A A A A A G G
7 chr7_43166948 0 43166948 T T T T T T T T T T T T C C T T T T T T
7 chr7_43168057 0 43168057 A A A A A G A A A A A A A A A A A A A A
7 chr7_43173901 0 43173901 C C A C C C C C C C C C C C C C C C C C
7 chr7_43175454 0 43175454 T T T T T T T T T T T T T T T T C T T T
7 chr7_43180251 0 43180251 T T A A A A T T T T T T T T T T T T T T
7 chr7_43182789 0 43182789 A A A A A A A A A A A A A A G G A A A A
7 chr7_43184316 0 43184316 G G G G G G G G G G G G G G G G G T G G
7 chr7_43191175 0 43191175 T T T T T T T T C C C C T T T T T T T T
7 chr7_43193152 0 43193152 C T C C C C C C C C C C C C C C C C T T
7 chr7_43199320 0 43199320 C C T T T T C C T T T T C C C C T T C C
7 chr7_43200779 0 43200779 G G G G C G G G G G G G G G G G G G G G
7 chr7_43201160 0 43201160 C C C C A C C C A A A A C C C C A A C C
7 chr7_43211482 0 43211482 G G G G G G G G G G G G G G A G G G G G
7 chr7_43213863 0 43213863 C C T T T T C C C C C C C C C C C C C C
7 chr7_43215812 0 43215812 G G C G G G G G G G G G G G G G G G G G
7 chr7_43218338 0 43218338 A A A A A G A A A A A A A G G G A A A A
7 chr7_43220413 0 43220413 G G G G G G G G A A A A G G G G G G G G
7 chr7_43222877 0 43222877 C C C C C T C C C C C C C T T T C C C C
7 chr7_43224115 0 43224115 A A A A A G A A A A A A A G G G A A A A
7 chr7_43227118 0 43227118 C C C C C C C C C C C C C C G G C C C C
7 chr7_43229670 0 43229670 T T C C C C T T C C C C C C C C C C T T
7 chr7_43233646 0 43233646 A G G G G G G G G G G G G G G G G G G G
7 chr7_43237632 0 43237632 G G G G G G G G G G G G A G G G G G G G
7 chr7_43252373 0 43252373 A A C C C C A A C C C C C C C C C C A A
7 chr7_43257051 0 43257051 C C T T C T C C C C C C C C C C C C C C
7 chr7_43258585 0 43258585 A G G G G G G G G G G G G G A A G G G G
7 chr7_43259493 0 43259493 T T T T T T T T T T T T C T T T T T T T
7 chr7_43269090 0 43269090 C C C C C C C C C C C C C T C C C C C C
7 chr7_43284104 0 43284104 C C C C C C C T C C C C C C C C C C C C
7 chr7_43284432 0 43284432 C C T T T T C T T T T T T T T T T T C C
7 chr7_43289060 0 43289060 G G G G A G G G G G G G G G G G G G G G
7 chr7_43291775 0 43291775 T T A A A A A T A A A A A A A A A A A A
7 chr7_43292690 0 43292690 G G G G G G G G G G G G G G G G A A G G
7 chr7_43295561 0 43295561 T T C C T T T T T T T T T T T T T T T T
7 chr7_43297773 0 43297773 A A A A A A A A G G G G A A A A A A A A
7 chr7_43301631 0 43301631 G G G G A G G G G G G G G G G G G G G G
7 chr7_43307781 0 43307781 G G G G G T G G G G G G G G G G G G G G
7 chr7_43308226 0 43308226 T T T T T T C T T T T T T T T T T T T T
7 chr7_43314460 0 43314460 T T T T G T T T T T T T T T T T T T T T
7 chr7_43323014 0 43323014 C C C C A C C C C C C C C C C C C C C C
7 chr7_43336089 0 43336089 G G A A A G G G G G G G G G G G G G G G
7 chr7_43341636 0 43341636 G G G G G G G G G G G G G G G G A G G G
7 chr7_43344143 0 43344143 G G G G G G G G C C C C G G G G G G G G
7 chr7_43348515 0 43348515 G G G G G G G G G G G G G T G G G G G G
7 chr7_43349226 0 43349226 A A A A A A A A A A A A A C A A A A A A
7 chr7_43355190 0 43355190 G G G G G G G G A A A A G G G G G G G G
7 chr7_43356161 0 43356161 C C C C C C C C T T T T C C C C C C C C
7 chr7_43362850 0 43362850 A A C C A C A A A A A A A A A A A A A A
7 chr7_43369652 0 43369652 C C C C C C C C C C C C C C T T C C C C
7 chr7_43371843 0 43371843 T T T T T T T T T T T T T T C C T T T T
7 chr7_43372036 0 43372036 G G G G G G G G G G G G A A G G G G G G
7 chr7_43372543 0 43372543 C C C C C C C C C C C T C C C C C C C C
7 chr7_43396860 0 43396860 G G A A A G A G G G G G G G G G G G G G
7 chr7_43407881 0 43407881 T T T T T T T T T T T T T T T T C T T T
7 chr7_43408452 0 43408452 T T T T T T T T T T T T G G T T T T T T
7 chr7_43416256 0 43416256 G G G G A G G G G G G G G G G G G G G G
7 chr7_43417663 0 43417663 C C C C C C C C C C C C C C C C G G C C
7 chr7_43422677 0 43422677 C C C C C C C C C C C C C C C C C G C C
7 chr7_43424551 0 43424551 A A G G G G A A G G G G G G G G G G A A
7 chr7_43432186 0 43432186 A A A A A A A A A T A A A A A A A A A A
7 chr7_43434776 0 43434776 A A A A A A A A A A A A A A G G A A A A
7 chr7_43435403 0 43435403 A A A A A A A A A A A A A A G G A A A A
7 chr7_43439111 0 43439111 C C C C C C C C C C C C C C C C G G C C
7 chr7_43446311 0 43446311 C C C C C T C C C C C C C C C C C C C C
7 chr7_43449042 0 43449042 T T G G G G T T G G G G G G G G G G T T
7 chr7_43459113 0 43459113 C C G G C C C C C C C C G G G G G G C C
7 chr7_43478475 0 43478475 C C C C C C C C C C C C C C A C C C C C
7 chr7_43479438 0 43479438 C C C C C C C C C C C C C C T T C C C C
7 chr7_43481315 0 43481315 C C C C C C C C A A A A C C C C C C C C
7 chr7_43490989 0 43490989 C C T T C T C C C C C C C C C C C C C C
7 chr7_43494305 0 43494305 G G G G G G G G G G G G A A A A G G G G
7 chr7_43502589 0 43502589 C C A A C C C C C C C C C C C C C C C C
7 chr7_43503044 0 43503044 C C C C C C C C C T C T C C C C C C C C
7 chr7_43503868 0 43503868 A A A A A G A A A A A A A A A A A A A A
7 chr7_43513607 0 43513607 A G A A A A A A A A A A A A A A A A A A
7 chr7_43515531 0 43515531 C C G G C C C C C C C C C C C C C C C C
7 chr7_43518690 0 43518690 C C T T C C C C C C C C C C C C C C C C
7 chr7_43518717 0 43518717 G G G G A G G G G G G G G G G G G G G G
7 chr7_43533804 0 43533804 A A A A A A A A A A A A A A A A G G A A
7 chr7_43535879 0 43535879 G G G G A G G G G G G G G G G G G G G G
7 chr7_43536173 0 43536173 C T C C C C C C C C C C C C C C C C C C
7 chr7_43537777 0 43537777 C C T T C C C C C C C C C C C C C C C C
7 chr7_43538814 0 43538814 G G G G A G G G G G G G G G G G G G G G
7 chr7_43539711 0 43539711 C C C C G G C C C C C C C C C C C C C C
7 chr7_43553017 0 43553017 C C C C C C C C T T T T C C C C C C C C
7 chr7_43555874 0 43555874 A A A A A A A A A A A A A A A T A A A A
7 chr7_43556256 0 43556256 G G G G G G G G G G G G G G A G G G G G
7 chr7_43573352 0 43573352 C C C C C C C C C C C C T T T T T T C C
7 chr7_43582905 0 43582905 G G G G G G G G G G G G G G A G G G G G
7 chr7_43584689 0 43584689 C C C C C C C C C C C C C C C C A A C C
7 chr7_43587037 0 43587037 G G A A A A G G G G G G G G G G G G G G
7 chr7_43591378 0 43591378 A A G G G G A A A A A A A A A A A A A A
7 chr7_43592945 0 43592945 C C C C C C C C C C C C C G C C C C C C
7 chr7_43597096 0 43597096 C C T T T T C C C C C C C C C C C C C C
7 chr7_43599630 0 43599630 T T T T T T T T T T T T T T T T C C T T
7 chr7_43604007 0 43604007 C C C C A A C C A A A A C C C C C C C C
7 chr7_43616460 0 43616460 C T C C C C C C C C C C C C C C C C C C
7 chr7_43617427 0 43617427 A A A A A A A A A A A A A A A A T T A A
7 chr7_43620887 0 43620887 A A A A A A A A A A A A T T A A A A A A
7 chr7_43624383 0 43624383 A A A A A A A A A A A A A G A A A A A A
7 chr7_43629515 0 43629515 A A A A A A A A C C C C A A A A A A A A
7 chr7_43630978 0 43630978 T T T T T T C C T T T T T T T T T T T T
7 chr7_43643171 0 43643171 C C C C C C C C C C C C C T C C C C C C
7 chr7_43643807 0 43643807 C C A C C C C C C C C C C C C C C C C C
7 chr7_43646738 0 43646738 A A A A A A A A A A A G A A A A A A A A
7 chr7_43652778 0 43652778 C C G G C C C C C C C C C C C C C C C C
7 chr7_43654364 0 43654364 G T G G G G G T G G G G G G G G G G T T
7 chr7_43654908 0 43654908 A A A A A A A A G G G G A A A A A A A A
7 chr7_43658922 0 43658922 G G C C C C G G G G G G C C G G C C G G
7 chr7_43663581 0 43663581 C C C C C C C C C C C C C T C C C C C C
7 chr7_43664722 0 43664722 C C C C C C C C C C C C C C T T T T C C
7 chr7_43665399 0 43665399 T T T T C C T T T T T T T T T T T T T T
7 chr7_43666497 0 43666497 C C C C C C C C C C C C T T T T T T C C
7 chr7_43669816 0 43669816 A A A A A A A A A G A A A A A A A A A A
7 chr7_43675144 0 43675144 G G A A A A G G G G G G G G G G G G A A
7 chr7_43676050 0 43676050 T T C C T T T T T T T T T T T T T T T T
7 chr7_43682454 0 43682454 T T T T T T T T T T T T T T T T C C T T
7 chr7_43685614 0 43685614 G G G G A A G G G G G G G G G G G G G G
7 chr7_43686869 0 43686869 C C C C C C C C C C C C C T C C C C C C
7 chr7_43703220 0 43703220 C C C C C C C C T T T T C C C C C C C C
7 chr7_43704838 0 43704838 G G G G G G C C G G G G G G G G G G G G
7 chr7_43707535 0 43707535 C C C C T T C C C C C C C C C C C C C C
7 chr7_43712024 0 43712024 C C C C C C G G C C C C C C C C C C C C
7 chr7_43713765 0 43713765 G G A A A A G G A A A A A A A A A A G G
7 chr7_43714103 0 43714103 G G G G G G G G G G G G G G G G A A G G
7 chr7_43723649 0 43723649 C C C C C C C C C C C G C C C C C C C C
7 chr7_43732711 0 43732711 C C C C C C C C T T T T C C C C C C C C
7 chr7_43736122 0 43736122 G G G G G G G G A A A A G G G G G G G G
7 chr7_43736253 0 43736253 G G G G G G G G G G G G G G T T G G G G
7 chr7_43739402 0 43739402 G G G G G G G G G G G G G G A A G G G G
7 chr7_43740837 0 43740837 G G G G G G G G G G G G A G G G G G G G
7 chr7_43742272 0 43742272 C C T T C C C C C C C C C C C C C C C C
7 chr7_43745205 0 43745205 A G A A A A A A A A A A A A A A A A A A
7 chr7_43746747 0 43746747 G G A A G G G G G G G G G G G G A A G G
7 chr7_43752992 0 43752992 C T T T T T T T T T T T T T T T T T T T
7 chr7_43758695 0 43758695 T T T T T T T T T T T T T T T T A A T T
7 chr7_43770373 0 43770373 C C C C C C C C C C C C C T C C C C C C
7 chr7_43782190 0 43782190 G G G G A A G G G G G G G G G G G G G G
7 chr7_43783501 0 43783501 A A A A A A A A A A A A A C A A A A A A
7 chr7_43788211 0 43788211 C C A A C C C C C C C C C C C C C C C C
7 chr7_43791399 0 43791399 G G G G G G G G G G G G G T G G G G G G
7 chr7_43793618 0 43793618 A A C C A A A A A A A A A A A A A A A A
7 chr7_43795792 0 43795792 C C C C C C C C C C C C C T C C C C C C
7 chr7_43796444 0 43796444 G G G G G G G G G G G G C G C C G G G G
7 chr7_43796749 0 43796749 G T G G G G G G G G G G G G G G G G G G
7 chr7_43799100 0 43799100 C C C C C C C C C C C C T T C C C C C C
7 chr7_43801477 0 43801477 C T C C C C C C C C C C C C C C C C C C
7 chr7_43802059 0 43802059 C C C C C C C C C C C C C T C C C C C C
7 chr7_43802618 0 43802618 G G T T G G G G G G G G G G G G G G G G
7 chr7_43803482 0 43803482 C C C C C C C C T T T T C C C C C C C C
7 chr7_43857332 0 43857332 C C T T T T C C C C C C T T C C C C C C
7 chr7_43858084 0 43858084 C C C C C C C C C C C C C C C T C C C C
7 chr7_43861514 0 43861514 G G A A G G G G G G G G G G G G G G G G
7 chr7_43862305 0 43862305 A A T T A A A A A A A A A A A A A A A A
7 chr7_43880360 0 43880360 G G G G G G G G G G G G G G G G A A G G
7 chr7_43884619 0 43884619 T T T T T T T T C C C C T T T T T T T T
7 chr7_43887651 0 43887651 A A G G G G A A G G G G A G G G G G A A
7 chr7_43889425 0 43889425 T T T T T T T T C C C C T T T T T T T T
7 chr7_43889510 0 43889510 G G G G G G G G G G G G G T G G G G G G
7 chr7_43889778 0 43889778 G G G G G G G G G G G G A A G G G G G G
7 chr7_43890035 0 43890035 A T T T T T T T T T T T T T T T T T A A
7 chr7_43899851 0 43899851 G G G G G G G G G G G G G G G G A G G G
7 chr7_43904703 0 43904703 T T T T G G T T T T T T T T T T T T T T
7 chr7_43905056 0 43905056 A A G G G G A A G G G G G G G G G G A A
7 chr7_43906232 0 43906232 G G G G A A G G G G G G G G G G G G G G
7 chr7_43906628 0 43906628 T T C C T T T T T T T T T T T T T T T T
7 chr7_43906648 0 43906648 G G A A G G G G G G G G G G G G G G G G
7 chr7_43906819 0 43906819 C C C C C C C C T T T T C C C C C C C C
7 chr7_43906935 0 43906935 C C C C C C C C C C C C A A A A C C C C
7 chr7_43912846 0 43912846 C C C C T T C C C C C C C C C C C C C C
7 chr7_43915305 0 43915305 C C C C C C C C T T T T C C C C C C C C
7 chr7_43915726 0 43915726 G G A G G G A A G G G G G G G G G G G G
7 chr7_43916142 0 43916142 G G A A A A G G A A A A A A A A A A G G
7 chr7_43916178 0 43916178 T T T T G G T T T T T T T T T T T T T T
7 chr7_44412920 0 44412920 A A A A A A A A A A A C A A A A A A A A
7 chr7_44424801 0 44424801 G G A A A A G G G G G G G G G G A A G G
7 chr7_44439991 0 44439991 C C T T T T C C T T T T T T T T T T C C
7 chr7_44444450 0 44444450 A A A A A A A A A A A A A G A A A A A A
7 chr7_44446429 0 44446429 A G G G G G G G G G G G G G G G G G G G
7 chr7_44448989 0 44448989 T T T T C C T T T T T T T T T T T T T T
7 chr7_44449834 0 44449834 T T C C C C T T C C C C C C C C C C T T
7 chr7_44450527 0 44450527 C C C C T T C C C C C C C C C C C C C C
7 chr7_44452541 0 44452541 C T T T T T C T T T T T T T T T T T C C
7 chr7_44453756 0 44453756 T T T T C C T T T T T T T T T T T T T T
7 chr7_44460536 0 44460536 A A C C A A A A A A A A A A A A A A A A
7 chr7_44461009 0 44461009 C C C C C C C T T T T T C C C C C C C C
7 chr7_44463429 0 44463429 G G G G G G G G G G G G G G G G A G G G
7 chr7_44464001 0 44464001 G G G G T T G G G G G T G G G G G G G G
7 chr7_44465112 0 44465112 A A A A A A A A A A A A G G A A A A A A
7 chr7_44467275 0 44467275 A G G G G G G G G G G G G G G G G G G G
7 chr7_44484242 0 44484242 G G G G G G G G A A A A G G G G G G G G
7 chr7_44490064 0 44490064 A G G G G G G G G G G G G G G G G G G G
7 chr7_44492983 0 44492983 C T T T T T T T T T T T T T T T T T C C
7 chr7_44493976 0 44493976 G G G G G G G G G G G G C C C C G G G G
7 chr7_44494391 0 44494391 C C G G C C C C C C C C C C C C C C C C
7 chr7_44498673 0 44498673 T T T T T T T T T T T T C C T T T T T T
7 chr7_44499207 0 44499207 C C C C C C C C C C C C C C C C G G C C
7 chr7_44500499 0 44500499 G G G G G G G G G G G G G G G G A A G G
7 chr7_44505530 0 44505530 T T T T T T T T C C C C T T T T T T T T
7 chr7_44509692 0 44509692 C C C C C C C C C C C C A C C C C C C C
7 chr7_44519393 0 44519393 G G G G G G G G A A A A G G G G G G G G
7 chr7_44520547 0 44520547 C C C C C C C C C C C C C T C C C C C C
7 chr7_44523551 0 44523551 G G G G G G G G G G G G A G G G G G G G
7 chr7_44527713 0 44527713 C C C C C C C C C C C C C T C C C C C C
7 chr7_44528833 0 44528833 G G G G G G G G G G G G G G A A G G G G
7 chr7_44545278 0 44545278 C C C C C C C C C T C C C C C C C C C C
7 chr7_44546810 0 44546810 A A A A A A A A C C C C A A A A A A A A
7 chr7_44551477 0 44551477 G G T T T T G G G G G G G G G G G G G G
7 chr7_44552012 0 44552012 G G A A A G G G G G G G G G G G G G G G
7 chr7_44553790 0 44553790 A G A A A A A A A A A A A A A A A A A A
7 chr7_44557274 0 44557274 A A A A A A A A A A A A C C A A A A A A
7 chr7_44569756 0 44569756 G G G G G G G G C C C G G G G G G G G G
7 chr7_44726932 0 44726932 C C C C C C C C C C C C T T C C C C C C
7 chr7_44733932 0 44733932 C C C C C C C C G G G G C C C C C C C C
7 chr7_44734663 0 44734663 A A A A A A A A G G G G A A A A A A A A
7 chr7_44745110 0 44745110 T T T T T T T T A A A A T T T T T T T T
7 chr7_44746019 0 44746019 C C T T T T T T T T T T T T T T T T C C
7 chr7_44752073 0 44752073 C C C C C C C C T T T T T T T T T T C C
7 chr7_44754755 0 44754755 G G G G G G G G G G G G G G A A G G G G
7 chr7_44755197 0 44755197 C C C C C C C C C T C C C C C C C C C C
7 chr7_44764964 0 44764964 C C C C C C T T C C C C C C C C C C C C
7 chr7_44772686 0 44772686 G G G G G G G G G G G G A A G G G G G G
7 chr7_44775005 0 44775005 G G G G G G G G T T T T G G G G G G G G
7 chr7_44775530 0 44775530 C C C C C C C C C C C C C T C C C C C C
7 chr7_44795795 0 44795795 G G G G G G G G G G G G A G G G G G G G
7 chr7_44797695 0 44797695 C C C C C C C C C C C C C C T T C C C C
7 chr7_44799297 0 44799297 G G G G G G G G G G G G A A A A A A G G
7 chr7_44822656 0 44822656 G G G G G G G G G G G G G G G G A A G G
7 chr7_44876901 0 44876901 G G G G G G A G G G G G G G G G G G G G
7 chr7_44921419 0 44921419 A A G G G G G G G G G G G G G G G G G G
7 chr7_44936794 0 44936794 A A A A A A A A G G G G A A A A A A A A
7 chr7_44938203 0 44938203 T T C C C C T T C C C C C C C C C C T T
7 chr7_44939018 0 44939018 C C C C C T C C C C C C C C C C C C C C
7 chr7_44959348 0 44959348 C C C C C C T T C C C C C C C C C C C C
7 chr7_44959914 0 44959914 T T T T T T T T T T T T C C T T T T T T
7 chr7_44972278 0 44972278 C C C C C C C C C C C C C G G G C C C C
7 chr7_44974037 0 44974037 G G G G G G G G G G G G G G A A G G G G
7 chr7_44974792 0 44974792 A A G G G G A A G G G G G G G G G G A A
7 chr7_44976348 0 44976348 C C G G G G C C C C C C C C C C C C C C
7 chr7_44977540 0 44977540 G G G G G G G G A A A A G G G G G G G G
7 chr7_44977592 0 44977592 G G G G G G G G G G G G A G G G G G G G
7 chr7_44985804 0 44985804 C C C C T T C C T T T T C C C C C C C C
7 chr7_44991452 0 44991452 T T T T T T G G T T T T T T T T T T T T
7 chr7_44992592 0 44992592 A A A A A A A A A A A A C C C C A A A A
7 chr7_44997687 0 44997687 G G G G G G G G G G G G A G G G G G G G
7 chr7_44999897 0 44999897 G G G G G G G G G G G G C G G G G G G G
7 chr7_45000817 0 45000817 G G G G A G G G G G G G G G G G G G G G
7 chr7_45002096 0 45002096 G G A A G G G G G G G G G G G G G G G G
7 chr7_45007991 0 45007991 T T T T T T T T C C C C T T T T T T T T
7 chr7_45014786 0 45014786 C C C C C C T T C C C C C C C C C C C C
7 chr7_45015009 0 45015009 G G G G G G G G G G G G A G G G A A G G
7 chr7_45016970 0 45016970 C C C C C C C C C C C C T T T T C C T T
7 chr7_45022972 0 45022972 G G G G A G G G G G G G G G G G G G G G
7 chr7_45030467 0 45030467 G G G G G G G G G G G G G G G G C C G G
7 chr7_45030794 0 45030794 G G G G G G G G G G G G G G G G A A G G
7 chr7_45030850 0 45030850 C C C C C T C C C C C C C C C C C C C C
7 chr7_45037400 0 45037400 C C C C C C C C C C C C T T C T C C C C
7 chr7_45037779 0 45037779 G G G G G G G G G G G G G G A A G G G G
7 chr7_45039522 0 45039522 C C C C C C C C C C C C C C T T C C C C
7 chr7_45042742 0 45042742 C C C C C C C C C C C C C C C C T T C C
7 chr7_45050606 0 45050606 A A A A A A A A C C C C A A A A A A A A
7 chr7_45051876 0 45051876 C C C C C C C C G G G G C C C C C C C C
7 chr7_45053325 0 45053325 C C C C C C C C C C C C C C T T C C C C
7 chr7_45057219 0 45057219 A A A A A A A A A A A A A A A A G G A A
7 chr7_45064370 0 45064370 C C C C C C C C C C C C C C C T C C C C
7 chr7_45066228 0 45066228 C T C C C C C C C C C C C C C C C C T T
7 chr7_45066297 0 45066297 C C C C C C C C C C C C C C T T C C C C
7 chr7_45066314 0 45066314 C C A A C C C C C C C C C C C C C C C C
7 chr7_45067017 0 45067017 A A A A A A A A A A A A A A T T A A A A
7 chr7_45067677 0 45067677 C C C C T T C C C C C C C C C C C C C C
7 chr7_45074811 0 45074811 T T T T T T T T C C C C T T T T T T T T
7 chr7_45080093 0 45080093 G G G G G G G G G G G G G G G G C C G G
7 chr7_45084506 0 45084506 C C C C C C C C C C C C C T C C C C C C
7 chr7_45084934 0 45084934 C C C C C C T T C C C C C C C C C C C C
7 chr7_45091507 0 45091507 A A A A A A A A T T T T A A A A A A A A
7 chr7_45093173 0 45093173 T T T T T T T T C C C C C C C C C C T T
7 chr7_45093441 0 45093441 G G G G G G G G G G G G G G G G T T G G
7 chr7_45099699 0 45099699 C C C C C C C C T T T T C C C C C C C C
7 chr7_45100654 0 45100654 A A A A A A A A T T T T A A A A A A A A
7 chr7_45101433 0 45101433 C C C C C C C C C C C C C T C C C C C C
7 chr7_45103784 0 45103784 C T C C C C C C C C C C C C C C C C T T
7 chr7_45106760 0 45106760 T T T T T T T T C C C C T T T T T T T T
7 chr7_45109209 0 45109209 G G G G G G G G G G G G A G G G G G G G
7 chr7_45109251 0 45109251 G G G G G G G G G G G G G G A G G G G G
7 chr7_45109254 0 45109254 A A G G G G A A A A A A G G G G G G A A
7 chr7_45109497 0 45109497 C C A A A C C C C C C C C C C C C C C C
7 chr7_45113083 0 45113083 G G A G G G G G G G G G G G G G G G G G
7 chr7_45113396 0 45113396 C C C T C C C C C C C C C C C C C C C C
7 chr7_45117876 0 45117876 G G G G G G G G C C C C G G G G G G G G
7 chr7_45118315 0 45118315 G G G G G G G G G G G G G G C C G G G G
7 chr7_45122553 0 45122553 A A A A A A A A G G G G A A A A A A A A
7 chr7_45124268 0 45124268 G G G G G G G G C C C C C C C C C C G G
7 chr7_45126148 0 45126148 G G G G G G G G G G G G G G A A G G G G
7 chr7_45140014 0 45140014 T T G G G T T T T T T T T T T T T T T T
7 chr7_45142999 0 45142999 G G G G G G G G G G G G A A G G A A G G
7 chr7_45143894 0 45143894 T T T T T T T T C C C C T T T T T T T T
7 chr7_45147970 0 45147970 G G G G G G G G G G A G G G G G G G G G
7 chr7_45149194 0 45149194 G G A G G G G G G G G G G G G G G G G G
7 chr7_45149936 0 45149936 C C C C C C C C C C C C C T C C C C C C
7 chr7_45151048 0 45151048 C C C C C T C C T T T T C C C C C C C C
7 chr7_45152278 0 45152278 C C C C C T C C C C C C C C T T C C C C
7 chr7_45154429 0 45154429 T T T T T T T T A A A A T T T T T T T T
7 chr7_45158826 0 45158826 C C C C C C C C C C C C C C T T C C C C
7 chr7_45160836 0 45160836 C T C C C C C C C C C C C C C C C C C C
7 chr7_45161433 0 45161433 T T T T C T T T T T T T T T T T T T T T
7 chr7_45162403 0 45162403 A A A A A A A A C C C C A A A A A A A A
7 chr7_45163796 0 45163796 C C C C C C C C T T T T C C C C C C C C
7 chr7_45177825 0 45177825 G G G G G G G G G G G G A A A A A A G G
7 chr7_45180361 0 45180361 A A G G G G G G G G G G G G G G G G G G
7 chr7_45191342 0 45191342 A A A A A A A A A A A A A T A A A A A A
7 chr7_45196264 0 45196264 A A A A A A A A G G G G A A A A A A A A
7 chr7_45199186 0 45199186 G G G G G G G G G G G G G G A G G G G G
7 chr7_45200192 0 45200192 C C C C C C C C C C C C C C C C T T C C
7 chr7_45201877 0 45201877 C C T T T T C C T T T T T T T T T T C C
7 chr7_45207653 0 45207653 G G A A A G G G G G G G G G G G G G A A
7 chr7_45207867 0 45207867 G G G G G G G G A A A A G G G G G G G G
7 chr7_45212596 0 45212596 C C C C C C C C C C C C T T C C T T C C
7 chr7_45215586 0 45215586 C C C C C C C C C C C G C C C C C C C C
7 chr7_45227780 0 45227780 T T C C C C T T C C C C C C C C C C T T
7 chr7_45232790 0 45232790 C C C C C T C C C C C C C C C C C C C C
7 chr7_45237929 0 45237929 T T T T T T T T T T T T T T C C T T T T
7 chr7_45242908 0 45242908 T T C C C T T T T T T T T T T T T T T T
7 chr7_45253664 0 45253664 T T T T T T T T C C C C T T T T T T T T
7 chr7_45259465 0 45259465 C C A A A A C C A A A A A A A A A A C C
7 chr7_45265418 0 45265418 A A A A A A A A A A A A A A C C A A A A
7 chr7_45273173 0 45273173 C C C C C C C C C C C C C C C C T T C C
7 chr7_45306233 0 45306233 G G G G G G G G G G G G G G G G A A G G
7 chr7_45309247 0 45309247 C C C C C C C C C C C C T T C C C C C C
7 chr7_45323677 0 45323677 A A A A A A A A A A A A A A A A C C A A
7 chr7_45329967 0 45329967 A A G G G G G G G G G G G G G G G G A A
7 chr7_45331781 0 45331781 T T T T T T T T C C C T T T T T T T T T
7 chr7_45338127 0 45338127 G G G G A A G G G G G G G G G G G G G G
7 chr7_45340174 0 45340174 C C C C C C C C C C C C C C G G C C C C
7 chr7_45342216 0 45342216 G G G G G G G G G G G G G G G G A A G G
7 chr7_45343212 0 45343212 C C C C C C C C C C C C C C C C T T C C
7 chr7_45349590 0 45349590 C C C C C C C C C C C C T T C C C C C C
7 chr7_45356197 0 45356197 G G G G G G G G A A A A G G G G G G G G
7 chr7_45360597 0 45360597 C C T T T T C C C C C C C C C C C C C C
7 chr7_45369110 0 45369110 C C C C C C C C T T T T C C C C C C C C
7 chr7_45370401 0 45370401 G G G G G G G G G G G G G G A A G G G G
7 chr7_45374380 0 45374380 C C T T T T C C C C C C C C C C C C C C
7 chr7_45385973 0 45385973 C C C C C C C C C C C C G G G G C C C C
7 chr7_45392168 0 45392168 C C C C C C C C T T T T C C C C C C C C
7 chr7_45393493 0 45393493 C C C C C C C C T T T T C C C C C C C C
7 chr7_45397184 0 45397184 T T T T T T T T T T T T T T T T A T T T
7 chr7_45399641 0 45399641 T T T T T T T T A A A A T T T T T T T T
7 chr7_45399734 0 45399734 T T T T T T T T T T T T C C C C T T T T
7 chr7_45412944 0 45412944 G G G G A G G G G G G G A A A A G G G G
7 chr7_45412999 0 45412999 C C C C C C C C T T T T C C C C C C C C
7 chr7_45420838 0 45420838 C C C C C C C C C C C C C C T T C C C C
7 chr7_45422102 0 45422102 C C C C C C C C C C C C C C C C C T C C
7 chr7_45422196 0 45422196 C C A A A A C C C C C C C C C C C C C C
7 chr7_45426877 0 45426877 G G G G G G G G G G G G G G G G T T G G
7 chr7_45428114 0 45428114 G G G G G G G G G G A G G G G G G G G G
7 chr7_45440334 0 45440334 G G G G G G G G G G G G G G G G A A G G
7 chr7_45444330 0 45444330 G G G G A G G G G G G G G G G G G G G G
7 chr7_45455099 0 45455099 G G G G G G A A G G G G G G G G G G G G
7 chr7_45456123 0 45456123 A A A A A G A A A A A A A A A A A A A A
7 chr7_45464090 0 45464090 C C C C C C C C T T T T C C C C C C C C
7 chr7_45468824 0 45468824 C C T T T T C C T T T T T T T T T T C C
7 chr7_45490664 0 45490664 G G G G G G G G G G G G G G G G A A G G
7 chr7_45494016 0 45494016 T T T T T T C C T T T T T T T T T T T T
7 chr7_45495000 0 45495000 C C C C C G C C C C C C C C C C C C C C
7 chr7_45496149 0 45496149 C C C C C C C C C C C G C C C C C C C C
7 chr7_45504621 0 45504621 A A A A A A A A G G G G A A A A A A A A
7 chr7_45506192 0 45506192 C C C C C G C C C C C C C C C C C C C C
7 chr7_45512287 0 45512287 G G G G G G G G G G G G A A G G G G G G
7 chr7_45519089 0 45519089 C C C C C C C C T T T T C C C C C C C C
7 chr7_45526530 0 45526530 C C C C C C C C C C C C C C C C C T C C
7 chr7_45541419 0 45541419 C C C C C C C C C C C T C C C C C C C C
7 chr7_45551108 0 45551108 T T T T T T T T C C C C T T T T T T T T
7 chr7_45557460 0 45557460 C C C C C C C C G G G G C C C C C C C C
7 chr7_45561104 0 45561104 C C C C C C C C C C C C C C T T C C C C
7 chr7_45561901 0 45561901 G G G G G G G G G G G G G G G G T T G G
7 chr7_45567174 0 45567174 G G G G G G G G G G G G G G G G A A G G
7 chr7_45572268 0 45572268 G G G G G G G G G G G G G G G G A A G G
7 chr7_45592725 0 45592725 C C C C C C C C C C C C C C C C A C C C
7 chr7_45598830 0 45598830 C C C C C C C C T T T T C C C C C C C C
7 chr7_45610577 0 45610577 C C C C C T C C C C C C C C C C C C C C
7 chr7_45614931 0 45614931 G G G G A G G G G G G G G G G G G G G G
7 chr7_45620798 0 45620798 C C G G G G C C C C C C C C C C C C C C
7 chr7_45624179 0 45624179 T T T T T T T T T T T T G G T T T T T T
7 chr7_45630849 0 45630849 G G G G G G G G G G G G G G A A G G G G
7 chr7_45645946 0 45645946 C C T T C C C C C C C C C C C C C C C C
7 chr7_45647021 0 45647021 G G G G A A G G G G G G G G G G G G G G
7 chr7_45649928 0 45649928 C C C C T T C C C C C C C C C C C C C C
7 chr7_45651644 0 45651644 C T C C C C C C C C C C C C C C C C C C
7 chr7_45653970 0 45653970 C C C C C C C C C C C C C C T T C C C C
7 chr7_45662302 0 45662302 A A A A A A A A G G G G A A A A A A A A
7 chr7_45678807 0 45678807 C C C C C C C C C C C C T T C C C C C C
7 chr7_45679528 0 45679528 C C C C C C C C T T T T C C C C C C C C
7 chr7_45681242 0 45681242 C C C C C C C C T T T T C C C C C C C C
7 chr7_45682821 0 45682821 C C C C T T C C C C C C C C C C C C C C
7 chr7_45691028 0 45691028 C C C C C C C C C C C C C C C C A A C C
7 chr7_45707177 0 45707177 C G C C C C C C C C C C C C C C C C C C
7 chr7_45720521 0 45720521 A A A A C C A A A A A A A A A A A A A A
7 chr7_45727745 0 45727745 T T C T C C T T T T T T T T T T T T T T
7 chr7_45730476 0 45730476 G G G G G G G G A G G G G G G G G G G G
7 chr7_45730644 0 45730644 A A A A A A A A A A A A A A A A T T A A
7 chr7_45736796 0 45736796 G G G G G G G G T T T T G G G G G G G G
7 chr7_45737406 0 45737406 C T C C C C C C C C C C C C C C C C C C
7 chr7_45737512 0 45737512 T T T T T T T T T T T T T T T T C C T T
7 chr7_45744638 0 45744638 T T T T T T T T T T T T T T A A T T T T
7 chr7_45753797 0 45753797 A A A A A A A A G G G G A A A A A A A A
7 chr7_45757367 0 45757367 C C C C C C C C C C C C A A C C C C C C
7 chr7_45767242 0 45767242 G G G G G G G G G G G G A A G G G G G G
7 chr7_45769125 0 45769125 G G G G G G G G G G G G C C G G G G G G
7 chr7_45783083 0 45783083 T T T T T T T T T T T T C C T T T T T T
7 chr7_45790970 0 45790970 C C C C C C C C C C C C C C A A C C C C
7 chr7_45795173 0 45795173 G G G G G G G G G G G G G G A A A A G G
7 chr7_45818304 0 45818304 T T T T T T T T T T T T C C T T T T T T
7 chr7_45830299 0 45830299 A A A A A G A A A A A A A A A A A A A A
7 chr7_45836206 0 45836206 C C C C C T C C C C C C C C C C C C C C
7 chr7_45839088 0 45839088 G G G G G G G G A A A A G G G G G G G G
7 chr7_45848231 0 45848231 C C C C C C C C T T T T C C C C C C C C
7 chr7_45863296 0 45863296 G G G G G G G G A A A A G G G G G G G G
7 chr7_45881060 0 45881060 T T T T T T A A T T T T T T T T T T T T
7 chr7_45911555 0 45911555 T T T T T T T T C C C C T T T T T T T T
7 chr7_45912231 0 45912231 G G G G G G G G G G G G G G C C G G G G
7 chr7_45912315 0 45912315 C C C C C G C C C C C C C C C C C C C C
7 chr7_45919309 0 45919309 A A A A A A A A G G G G A A A A A A A A
7 chr7_45933897 0 45933897 G G G G G G G G G G G G G G G G A G G G
7 chr7_45958949 0 45958949 C C C C C C C C C C C C C C T T C C C C
7 chr7_45991329 0 45991329 T T C C C C T T C C C C C C C C C C T T
7 chr7_46000295 0 46000295 C C C C C T C C C C C C C C C C C C C C
7 chr7_46005035 0 46005035 T T T T T T T T T T T T T T T T G T T T
7 chr7_46009951 0 46009951 A A A A A A G G A A A A A A A A A A A A
7 chr7_46014028 0 46014028 A A A A A A A A A A A A A A T T A A A A
7 chr7_46077642 0 46077642 G G G G G G G G A A A A G G G G G G G G
7 chr7_46080002 0 46080002 C C C C C C C C C C C C C C C C T T C C
7 chr7_46086037 0 46086037 G G G G G G G G A A A A G G G G G G G G
7 chr7_46086303 0 46086303 G G G G G G G G A A A A G G G G G G G G
7 chr7_46094100 0 46094100 G G G G G G G G G G G G G G A A G G G G
7 chr7_46095599 0 46095599 A A A A A C A A A A A A A A A A A A A A
7 chr7_46096112 0 46096112 G G G G G G G G G G G G G G A A G G G G
7 chr7_46102313 0 46102313 C C C C C T C C C C C C C C C C C C C C
7 chr7_46103459 0 46103459 T T A A A A A T A A A A A A A A A A A A
7 chr7_46105778 0 46105778 A A A A A A A A A A A A A A G G A A A A
7 chr7_46115788 0 46115788 C C C C C C C C C C C C C C C C T T C C
7 chr7_46128387 0 46128387 G G G G G G G G C C C C G G G G G G G G
7 chr7_46152926 0 46152926 A A A A A A A A A A A A A A G G A A A A
7 chr7_46169572 0 46169572 C C T T T T T T T T T T T T T T T T T T
7 chr7_46179968 0 46179968 G G G G G G G G A A A A G G G G G G G G
7 chr7_46192796 0 46192796 C C C C C C C C T T T T C C C C C C C C
7 chr7_46195777 0 46195777 G G A A A G G G G G G G G G G G G G G G
7 chr7_46197039 0 46197039 G G G G G G G G G G G G G G A A G G G G
7 chr7_46205404 0 46205404 G G G G G G G G G G G G A A G G G G G G
7 chr7_46206531 0 46206531 A A A A A A A A A A A A A A A A C C A A
7 chr7_46211113 0 46211113 T T T T T T T T T T T T T T T T C C T T
7 chr7_46215105 0 46215105 C C C C C C C C C C C C C C G G C C C C
7 chr7_46227073 0 46227073 G G G G G G G G G G G G A A G G G G G G
7 chr7_46232509 0 46232509 G G G G T T G G G G G G G G G G G G G G
7 chr7_46245668 0 46245668 A A A A A G A A A A A A A A A A A A A A
7 chr7_46248732 0 46248732 C C C C C C C C C C C C C C C C C T C C
7 chr7_46251427 0 46251427 A A A A A A A A G G G G A A A A A A A A
7 chr7_46252468 0 46252468 G G G G A G G G G G G G G G G G G G G G
7 chr7_46254691 0 46254691 A A A A A A A A G G G G A A A A A A A A
7 chr7_46254797 0 46254797 G G A G G G G G G G G G G G G G G G G G
7 chr7_46261487 0 46261487 A A A A A A A A A A A A C C A A A A A A
7 chr7_46261577 0 46261577 T T T T T T T T C C C C T T T T T T T T
7 chr7_46278959 0 46278959 A A A A A A A A C C C C A A A A A A A A
7 chr7_46288126 0 46288126 C C C C C C C C C C C C T T C C C C C C
7 chr7_46288858 0 46288858 T T T T T T T T T T T T T T T T C C T T
7 chr7_46291749 0 46291749 A A A A A A A A G G G G A A A A A A A A
7 chr7_46299156 0 46299156 G G T T T T T T T T T T T T T T T T T T
7 chr7_46308466 0 46308466 C C G G G G C C C C C C C C C C C C C C
7 chr7_46311981 0 46311981 G G A A A A G G G G G G G G G G G G G G
7 chr7_46320540 0 46320540 A A G G G G A A G G G G G G G G G G A A
7 chr7_46326908 0 46326908 C C C C C C C C C C C C C C G G C C C C
7 chr7_46334698 0 46334698 C C C C C C C C C C C C C C C C T T C C
7 chr7_46335292 0 46335292 A A A A A A A A A A A A G G A A A A A A
7 chr7_46335775 0 46335775 T T T T T T T T C C C C T T T T T T T T
7 chr7_46337610 0 46337610 C C C T C C C C C C C C C C T T C C C C
7 chr7_46340968 0 46340968 C C C C C C C C A A A A C C C C C C C C
7 chr7_46343868 0 46343868 G G G G C G G G G G G G G G G G G G G G
7 chr7_46361499 0 46361499 G G G G G G G G G G G G A A A A A A G G
7 chr7_46362908 0 46362908 G G G G G G G G A A A A G G G G G G G G
7 chr7_46362986 0 46362986 C C C C C C C C C C C C C C G G C C C C
7 chr7_46377648 0 46377648 A A A A A A A A G G G G A A A A A A A A
7 chr7_46381139 0 46381139 C C C C C C C C C C C C T T C C C C C C
7 chr7_46406540 0 46406540 T T T T T T T T C C C C T T T T T T T T
7 chr7_46409046 0 46409046 G G A A A A A A A A A A A A A A A A A A
7 chr7_46409949 0 46409949 C C C C C C C C C C C C T T C C C C C C
7 chr7_46420006 0 46420006 C C C C C T C C C C C C C C C C C C C C
7 chr7_46430904 0 46430904 C C C C C C C C C C C C C T C C C C C C
7 chr7_46434498 0 46434498 G G A G G G G G G G G G G G G G G G G G
7 chr7_46435801 0 46435801 A A A G A A A A A A A A A A A A A A A A
7 chr7_46458250 0 46458250 C C C C C C C C C C C C C C T T C C C C
7 chr7_46461223 0 46461223 T T C C C C T T T T T T T T T T T T T T
7 chr7_46467763 0 46467763 G G G G G G G G C C C C G G G G G G G G
7 chr7_46471843 0 46471843 G G G G G G C G G G G G G G G G G G G G
7 chr7_46476508 0 46476508 G G G G G G A G G G G G G G G G G G G G
7 chr7_46480399 0 46480399 G G G G G G G G C G G G G G G G G G G G
7 chr7_46489041 0 46489041 C C C C C C C C T T T T C C C C C C C C
7 chr7_46503535 0 46503535 C C C C C C C C C C C C A C C C C C C C
7 chr7_46504472 0 46504472 T T T T T T T T C C C C T T T T T T T T
7 chr7_46506788 0 46506788 G G C C C G G G G G G G G G G G G G G G
7 chr7_46523192 0 46523192 T T G G T T T T T T T T T T T T T T T T
7 chr7_46564833 0 46564833 G G G G G G G G G G G G G G G G A A G G
7 chr7_46579803 0 46579803 A A A A A A A A A A A A A A A A G G A A
7 chr7_46581235 0 46581235 A A A A A A A A A A A A G G A A A A A A
7 chr7_46587622 0 46587622 A C A A A A A A A A A A A A A A A A A A
7 chr7_46588630 0 46588630 G G A A A A G G G G G G A A A A A A G G
7 chr7_46589019 0 46589019 G G G G G G G G G G G G A A G G G G G G
7 chr7_46589422 0 46589422 G G G G G G A G G G G G G G G G G G G G
7 chr7_46589710 0 46589710 C C C C C C C T C C C C C C C C C C T T
7 chr7_46596739 0 46596739 G G G G A G G G A A A A A A A A A A A A
7 chr7_46599515 0 46599515 C C C C C C C C C C C C C C C C T T C C
7 chr7_46599731 0 46599731 T T T T C T T T T T T T T T T T T T T T
7 chr7_46615343 0 46615343 G G G G G T G G G G G G G G G G G G G G
7 chr7_46639079 0 46639079 G G A G G G G G G G G G G G G G G G G G
7 chr7_46648132 0 46648132 C C C C C C C C C C C C C C C C G G C C
7 chr7_46648580 0 46648580 A A A A A A A A A A A A A A A A G G A A
7 chr7_46664146 0 46664146 T T T T T T T T C C C C T T T T T T T T
7 chr7_46667533 0 46667533 G G G G G G G G G G G G A A A A A A G G
7 chr7_46675436 0 46675436 A A A A A A A A G G G G A A A A A A A A
7 chr7_46676304 0 46676304 C C C C C C C C C C C C C C T T C C C C
7 chr7_46692227 0 46692227 A A A A A A A A A C A A A A A A A A A A
7 chr7_46692526 0 46692526 G G G G G G G G A A A A G G G G G G G G
7 chr7_46696755 0 46696755 G G A A G G G G G G G G G G G G G G G G
7 chr7_46702580 0 46702580 G G G G G G G G C C C C G G G G G G G G
7 chr7_46704101 0 46704101 C C C C C C C C C C C C A A C C C C C C
7 chr7_46709747 0 46709747 A A G G G G A G G G G G G G G G G G G G
7 chr7_46711010 0 46711010 C C T T C C C C C C C C C C C C C C C C
7 chr7_46754420 0 46754420 C C C C C C C C T T T T C C C C C C T T
7 chr7_46756617 0 46756617 G G G G G G G G A A A G G G G G G G G G
7 chr7_46757619 0 46757619 C C C C C C C T C C C C C C C C C C C C
7 chr7_46763220 0 46763220 G G T T T T G G T T T T T T T T T T G G
7 chr7_46763417 0 46763417 C C C C C C C C C C C C A C C C C C C C
7 chr7_46769845 0 46769845 G G G G G G G G T T T T G G G G G G G G
7 chr7_46770366 0 46770366 G G G G G G G G T T T T G G G G G G G G
7 chr7_46771379 0 46771379 T T T T T T T T C C C C T T T T T T T T
7 chr7_46788226 0 46788226 T T T T T T T T G G G G T T T T T T T T
7 chr7_46789316 0 46789316 T T T T T T T T T T T T A A A A T T T T
7 chr7_46796011 0 46796011 G G G G G G G G T T G T G G G G G G G G
7 chr7_46806447 0 46806447 T T T T T T T T T T T T T T T T G T T T
7 chr7_46813152 0 46813152 C C C C C C C C A A A A C C C C C C C C
7 chr7_46822126 0 46822126 T T T T T T T T T T T T T T T T G T T T
7 chr7_46825393 0 46825393 C C C C C G C C C C C C C C C C C C C C
7 chr7_46837543 0 46837543 C C C C C C C C C C C C C T C C C C C C
7 chr7_46849314 0 46849314 G G G G G G G G G G G G G G G G A G G G
7 chr7_46850240 0 46850240 T T T T T T T T C C C C T T T T T T T T
7 chr7_46865366 0 46865366 G G G G G G G G A A A A A A A A A A G G
7 chr7_46866093 0 46866093 T T T T C T T T T T T T T T T T T T T T
7 chr7_46878433 0 46878433 C C C C C T C C C C C C C C C C C C C C
7 chr7_46881994 0 46881994 C T T T T T T T T T T T T T T T T T T T
7 chr7_46883444 0 46883444 T T C C C C T T T T T T T T T T T T T T
7 chr7_46894009 0 46894009 A A A A A C A A A A A A A A A A A A A A
7 chr7_46894631 0 46894631 T T T T T T T T C C C T T T T T T T T T
7 chr7_46894794 0 46894794 A A A A A A A A A A A G A A A A A A A A
7 chr7_46900285 0 46900285 G G G G C G G G G G G G G G G G G G G G
7 chr7_46900355 0 46900355 A A A A A A A A A A A A A G A A A A A A
7 chr7_46904419 0 46904419 C T C C C C C C C C C C C C C C C C C C
7 chr7_46906501 0 46906501 C C C C C T C C C C C C C C C C C C C C
7 chr7_46931078 0 46931078 C C C C C C C C C C C C C T C C C C C C
7 chr7_46939055 0 46939055 G G G G A G G G G G G G G G G G A A G G
7 chr7_46940529 0 46940529 C C C C C T C C C C C C C C C C C C C C
7 chr7_46942863 0 46942863 G G G G G G G G C C C C G G G G G G G G
7 chr7_46969012 0 46969012 T T T T T T T T T T T T T T C C T T T T
7 chr7_46969567 0 46969567 A A A A G G A A A A A A A A A A A A A A
7 chr7_46994798 0 46994798 G G T T G G G G G G G G G G G G G G G G
7 chr7_46999632 0 46999632 C C T T C T C C C C C C C C C C C C C C
7 chr7_47009659 0 47009659 G G G G C C G G G G G G G G G G G G G G
7 chr7_47012127 0 47012127 T T T T T T T T G G G G T T T T T T T T
7 chr7_47031953 0 47031953 T T T T T T T T C C C C T T T T T T T T
7 chr7_47041346 0 47041346 T T T T T T T T C C C T T T T T T T T T
7 chr7_47051125 0 47051125 T T T T T T T T C C C T T T T T T T T T
7 chr7_47056421 0 47056421 G G G G G G G G A A A A G G G G G G A A
7 chr7_47057539 0 47057539 C C C C C C C C C C C C C T C C C C C C
7 chr7_47083395 0 47083395 A A A A A G A A A A A A A A A A A A A A
7 chr7_47084528 0 47084528 T T T T T T T T T T T T T T T T C T T T
7 chr7_47087325 0 47087325 G G G G G G G G A A A G G G G G G G G G
7 chr7_47088716 0 47088716 T T T T T T T T T T T T C T T T T T T T
7 chr7_47089102 0 47089102 A A A A A A A A A A A A A C A A A A A A
7 chr7_47098019 0 47098019 T T T T T T T T C C C C T T T T T T T T
7 chr7_47099939 0 47099939 T T T T T T T T T T T T C T T T T T T T
7 chr7_47100717 0 47100717 G G G G G G G G G G A G G G G G G G G G
7 chr7_47134378 0 47134378 G G G G G G G G G G G G C C G G G G G G
7 chr7_47136234 0 47136234 T T T T G T T T T T T T T T T T T T T T
7 chr7_47144950 0 47144950 G G A A G G G G G G G G G G G G G G G G
7 chr7_47183439 0 47183439 C C C C C C A C C C C C C C C C C C C C
7 chr7_47202805 0 47202805 G G G G C G G G G G G G G G G G G G G G
7 chr7_47211949 0 47211949 C C C C T T C C C C C C C C C C C C C C
7 chr7_47213557 0 47213557 G G G G G G G G G G G G A G G G G G G G
7 chr7_47215311 0 47215311 A A A A A A A A G G G G A A A A A A A A
7 chr7_47218878 0 47218878 G G G G G G A G G G G G G G G G G G G G
7 chr7_47237915 0 47237915 C G G G G G G G G G G G G G G G G G G G
7 chr7_47238541 0 47238541 T T T T T T T T T T T T T T T T G G T T
7 chr7_47247452 0 47247452 G G G G C G G G G G G G G G G G G G G G
7 chr7_47249503 0 47249503 A A T T A A A A A A A A A A A A A A A A
7 chr7_47249770 0 47249770 C C C C C C C C A A A A C C C C C C C C
7 chr7_47269000 0 47269000 A A A A A A A A A A A A A A G G A A A A
7 chr7_47279248 0 47279248 G G G G G G G G A A A A G G G G G G G G
7 chr7_47279801 0 47279801 A A A A A A A A A G A A A A A A A A A A
7 chr7_47280266 0 47280266 C C A A A A C C C C C C C C C C C C C C
7 chr7_47286637 0 47286637 C C T T T T C C C C C C C C C C C C C C
7 chr7_47304163 0 47304163 A A A A A A A A G G G G A A A A A A A A
7 chr7_47315646 0 47315646 C C C C C C C C C C A C C C C C C C C C
7 chr7_47318311 0 47318311 T T T T T T T T T T T T A A A A A A T T
7 chr7_47319619 0 47319619 A C C C C C C C C C C C C C C C C C A A
7 chr7_47321222 0 47321222 C C C C C C C C C C C C C C G G C C C C
7 chr7_47325999 0 47325999 G T G G G G G G G G G G G G G G G G G G
7 chr7_47331629 0 47331629 T T C C T T T T T T T T T T T T T T T T
7 chr7_47334832 0 47334832 T T C C C C T T T T T T T T T T T T T T
7 chr7_47356159 0 47356159 A A A A T T A A A A A A T T T T T T A A
7 chr7_47375251 0 47375251 C T C C C C T T C C C C C C C C C C T T
7 chr7_47382581 0 47382581 G G A A A A G G G G G G A A A A A A G G
7 chr7_47387128 0 47387128 G G G G G G G G G G G G A G G G G G G G
7 chr7_47393482 0 47393482 G G G G G G G G G G G G A A A A G G G G
7 chr7_47401292 0 47401292 T T T T T T T T T T T T T T A A T T T T
7 chr7_47407991 0 47407991 C C C C C C C C C C C T C C C C C C C C
7 chr7_47411621 0 47411621 G G G G G G G G T T T T G G G G G G T T
7 chr7_47414485 0 47414485 T T G T T T T T T T T T T T T T T T T T
7 chr7_47458783 0 47458783 C C T T C C C C C C C C C C C C C C C C
7 chr7_47486319 0 47486319 A C C C A C A C A A A A A C A C A C A A
7 chr7_47525634 0 47525634 T T T T T T T T C C C C T T T T T T T T
7 chr7_47526065 0 47526065 G G G G G G G G G G G G G G G G T T G G
7 chr7_47539854 0 47539854 T T T T T T T T G G G G T T T T T T T T
7 chr7_47545467 0 47545467 A A A C A A A A A A A A A A A A A A A A
7 chr7_47573903 0 47573903 G G G G G G G G A A A G G G G G G G G G
7 chr7_47576946 0 47576946 G G G G C G G G G G G G G G G G G G G G
7 chr7_47577713 0 47577713 T T T T T T T T T T C T T T T T T T T T
7 chr7_47587575 0 47587575 A A G G G G A A G G G G G G G G G G A A
7 chr7_47590016 0 47590016 C C C C C C C C C C C C C C C C C T C C
7 chr7_47590640 0 47590640 G G G G A G G G G G G G G G G G A A G G
7 chr7_47596568 0 47596568 C C C C C C C C C C C C C C C C G G C C
7 chr7_47599775 0 47599775 A A A A A A A A A A A A T T T T A A A A
7 chr7_47600696 0 47600696 C C C G C C C C C C C C C C C C C C C C
7 chr7_47603734 0 47603734 T T T T T T A T T T T T T T T T T T T T
7 chr7_47605384 0 47605384 G G G G G G G G T T T T G G G G G G G G
7 chr7_47607214 0 47607214 A A A A A A A A A A A A A A G G A A A A
7 chr7_47629908 0 47629908 C C C C C C C C T T C T C C C C C C C C
7 chr7_47635117 0 47635117 G G G G G G G G A A A A A A A A A A G G
7 chr7_47635811 0 47635811 T T T T T T T T T T C T T T T T T T T T
7 chr7_47645622 0 47645622 T T T T G T T T T T T T T T T T T T T T
7 chr7_47646092 0 47646092 C C C C C C C C T T T T C C C C C C C C
7 chr7_47647662 0 47647662 T T T T T T T T C C C C T T T T T T T T
7 chr7_47647664 0 47647664 C C C C C C C C C C C C C C C C T T C C
7 chr7_47665094 0 47665094 C C C C C C C C T T T T C C C C C C C C
7 chr7_47665390 0 47665390 G G C G G G G G G G G G G G G G G G G G
7 chr7_47672891 0 47672891 A A A A A A A A A A A A C C C C C C A A
7 chr7_47674620 0 47674620 A A A A A A A A G G G G A A A A A A A A
7 chr7_47682585 0 47682585 T T T T T T T T C C C C T T T T T T T T
7 chr7_47687817 0 47687817 A A A A A A A A A A A A A A A A T T A A
7 chr7_47702760 0 47702760 A A A A A G A A A A A A A A A A A A A A
7 chr7_47704047 0 47704047 A A A A A G A A A A A A A A A A A A A A
7 chr7_47710041 0 47710041 A G G G G G A G G G G G G G G G G G G G
7 chr7_47726225 0 47726225 A A A A A A A A A A A A A A A T A A A A
7 chr7_47728475 0 47728475 A A A A A A A A A A A A A T A A T T A A
7 chr7_47733159 0 47733159 G G G G G G G G G G G G G G A A G G G G
7 chr7_47735439 0 47735439 A A A T A A A A A A A A A A A A A A A A
7 chr7_47742496 0 47742496 G G A G G G G G G G G G G G G G G G G G
7 chr7_47745541 0 47745541 G G A G G G G G G G G G G G G G G G G G
7 chr7_47747800 0 47747800 A A T T T T A A T T T T T T T T T T A A
7 chr7_47750410 0 47750410 A A A A A A A A A A A A A A A A C C A A
7 chr7_47753694 0 47753694 T T A A A A A T A A A A A A A A A A T T
7 chr7_47773724 0 47773724 C C T T T T C C T T T T T T T T T T C C
7 chr7_47774187 0 47774187 T T C C C C C T C C C C C C C C C C T T
7 chr7_47781080 0 47781080 A A A A A T A A A A A A A A A A A A A A
7 chr7_47781802 0 47781802 T T T T T T T T T T T T A A A A T T T T
7 chr7_47783533 0 47783533 T T C T C T T T T T T T T T T T T T T T
7 chr7_47801322 0 47801322 C C C C C G C C C C C C C C C C C C C C
7 chr7_47801720 0 47801720 A T T T T T T T T T T T T T T T T T A A
7 chr7_47915621 0 47915621 C C C C C C C C C C C C C G C G C C C C
7 chr7_48042158 0 48042158 A T A T A T A T A T A T A A A A A T T T
7 chr7_48256597 0 48256597 T T C C C C T T T T T T T T T T T T T T
7 chr7_48257598 0 48257598 T T C C C C T T T T T T C C C C C C T T
7 chr7_48258115 0 48258115 A A G G G G A A A A A A G G G G G G A A
7 chr7_48282564 0 48282564 T T T T T T T T T T T T C T T T C T T T
7 chr7_48303723 0 48303723 C C C C C C C C C C C C C C C G C C C C
7 chr7_48321322 0 48321322 A A A A A A A A A A A A A A A A C C A A
7 chr7_48322092 0 48322092 C C C C C C C C C C C C C C A A C C C C
7 chr7_48324352 0 48324352 C C C C C C C C C C C C G G G G G G C C
7 chr7_48339908 0 48339908 C C A A A C C C C C C C C C C C C C C C
7 chr7_48365149 0 48365149 C C C C C C C C C C C C C T C C C C C C
7 chr7_48367823 0 48367823 T T T T T T T T T T T T A A T T T T T T
7 chr7_48369815 0 48369815 C C C C C G C C C C C C C C C C C C C C
7 chr7_48374346 0 48374346 G G G G G G G G G G G G G G G G A G G G
7 chr7_48382998 0 48382998 A A C C A C A A A A A A A C A C A C A A
7 chr7_48384890 0 48384890 G G G G G G G G G G G G G G G G A G G G
7 chr7_48392208 0 48392208 C C C C C C C C G G G G C C C C C C C C
7 chr7_48393291 0 48393291 G G C C G G G G G G G G G G G G G G G G
7 chr7_48399628 0 48399628 G G G G G G G G A A A A G G G G G G G G
7 chr7_48407987 0 48407987 C C C C C C C C C C C C C C C C T T C C
7 chr7_48415470 0 48415470 C C C C C C C C A A A A C C C C C C C C
7 chr7_48416077 0 48416077 A A A A A A A A A A A A G G A A A A A A
7 chr7_48416951 0 48416951 A A A A A A A A A A A G A A A A A A A A
7 chr7_48418816 0 48418816 T T T T T T T T T T C T T T T T T T T T
7 chr7_48421010 0 48421010 A A A A A A A A A A A A A A A A G G A A
7 chr7_48421011 0 48421011 C C C C C C C C C C C C C C C C A A C C
7 chr7_48425224 0 48425224 C T T T T T T T T T T T T T T T T T T T
7 chr7_48461000 0 48461000 G G A A A G G G G G G G G G G G G G G G
7 chr7_48468585 0 48468585 T T T T T T T T T T T T C T T T T T T T
7 chr7_48470307 0 48470307 T T T T T T T T T T T T C T T T T T T T
7 chr7_48484626 0 48484626 T T T T T T T T C T T T T T T T T T T T
7 chr7_48488677 0 48488677 C C C C C C C C C C C C C T T T C C C C
7 chr7_48489292 0 48489292 C C T T T T C C C C C C C C C C C C C C
7 chr7_48501009 0 48501009 C C C C C C C C C C C C C C C C C T C C
7 chr7_48514311 0 48514311 A A A A A A A A G G G G A A A A A A A A
7 chr7_48517796 0 48517796 A A A A A A A A G G G G A A A A A A A A
7 chr7_48532148 0 48532148 A A A A A A C C A A A A A A A A A A A A
7 chr7_48543402 0 48543402 G G G G G G G G G G C G G G G G G G G G
7 chr7_48545664 0 48545664 G G G G G G G G T T T T G G G G G G T T
7 chr7_48555544 0 48555544 A A A A A A A A T T T T A A A A A A A A
7 chr7_48558146 0 48558146 C C C C C C C C C C C C T T C C C C C C
7 chr7_48562050 0 48562050 C C G G C G C C C C C C C C C C C C C C
7 chr7_48562307 0 48562307 G G G G G G G G G G A G G G G G G G G G
7 chr7_48571025 0 48571025 C C C C C C C C T T T T C C C C C C C C
7 chr7_48594121 0 48594121 G G G G G G G G G G G G G G G G A G G G
7 chr7_48594808 0 48594808 G G G G G G G G G G A A G G G G G G G G
7 chr7_48598949 0 48598949 G G G G G G G G G G A G G G G G G G G G
7 chr7_48610852 0 48610852 A A A A A A A A A A A A A A A A G G A A
7 chr7_48611359 0 48611359 G G G G G G G G G G A G G G G G G G G G
7 chr7_48630506 0 48630506 C C C C C C C C C T C T C C C C C C C C
7 chr7_48643695 0 48643695 G G A A A A G G G G G G G G G G G G G G
7 chr7_48644742 0 48644742 G G G G G G G G G G G G G G G G C G G G
7 chr7_48647792 0 48647792 G G G G G G G G A A A G G G G G G G G G
7 chr7_48648936 0 48648936 C C C C C C C C A C C C C C C C C C C C
7 chr7_48649116 0 48649116 A A A A A A A A A A A A G G A A A A A A
7 chr7_48651750 0 48651750 C C C C C C C C C C C C C C T T C C C C
7 chr7_48660693 0 48660693 G G C C C C G G G G G G G G G G G G G G
7 chr7_48664776 0 48664776 G G G G G G G G G G G T G G G G G G G G
7 chr7_48666789 0 48666789 A A A A A C A A A A A A A A A A A A A A
7 chr7_48672754 0 48672754 A A A A A A A A A A A A T T T T T T A A
7 chr7_48674345 0 48674345 C C C C C C C G C C C C C C C C C C C C
7 chr7_48707689 0 48707689 C C C C C C C C C C C C T T C C C C C C
7 chr7_48712582 0 48712582 G G G G G G G G G G G G G T G G G G G G
7 chr7_48716133 0 48716133 G G G G G G G G G G G G G G G G A A G G
7 chr7_48722267 0 48722267 T T C C C C C C C C C C C C C C C C C C
7 chr7_48727756 0 48727756 A A A A A A A A A A A A G G A A A A A A
7 chr7_48727885 0 48727885 C C C C C C C C T T T T C C C C C C C C
7 chr7_48735463 0 48735463 G G G G G G G G G G G G A G G G G G G G
7 chr7_48744475 0 48744475 A A A A A G A A A A A A A A A A A A A A
7 chr7_48746122 0 48746122 T T T T T T T T T T T T C C T T T T T T
7 chr7_48747737 0 48747737 C C C C C C C C T T T T C C C C C C C C
7 chr7_48748597 0 48748597 G G G G G G G G G G G G G G A A G G G G
7 chr7_48757930 0 48757930 G G G G G G G G T T T T G G G G G G G G
7 chr7_48767409 0 48767409 T T T T G T T T G G G G T T T T T T T T
7 chr7_48776176 0 48776176 C C C C C C C C T T T T C C C C C C C C
7 chr7_48776196 0 48776196 C C G G C C C C C C C C C C C C C C C C
7 chr7_48777893 0 48777893 C C G G G G C C G G G G G G G G G G C C
7 chr7_48780013 0 48780013 C C C C C T C C C C C C C C C C C C C C
7 chr7_48783839 0 48783839 C C C C C C C C C C C C C G C C C C C C
7 chr7_48794986 0 48794986 A A C C C C A A C C C C C C C C C C A A
7 chr7_48795144 0 48795144 G G G G G G G G G G G G G G A G G G G G
7 chr7_48801180 0 48801180 A A A A A A A A A A A A A A G G A A A A
7 chr7_48803624 0 48803624 C C C C C C C C T T T T C C C C C C C C
7 chr7_48804476 0 48804476 G G G G G G G G A A A A G G G G G G G G
7 chr7_48804823 0 48804823 G G G G G G G G G G G G C G G G G G G G
7 chr7_48806931 0 48806931 G G T T T T G G G G G G G G G G G G G G
7 chr7_48826787 0 48826787 C C A A C C C C C C C C C C C C C C C C
7 chr7_48827743 0 48827743 C C C C C C C C T T T T C C C C C C C C
7 chr7_48840405 0 48840405 G G C C G G G G G G G G G G G G G G G G
7 chr7_48862563 0 48862563 A A A A A A A A C C C C C C C C C C A A
7 chr7_48884610 0 48884610 T T T T C T T T T T T T T T T T T T T T
7 chr7_48887583 0 48887583 C C C C C C C C C C C C C T C C C C C C
7 chr7_48888794 0 48888794 C T C C C C C C C C C C C C C C C C T T
7 chr7_48901658 0 48901658 T T T T T T T T T T T T T T C C T T T T
7 chr7_48905506 0 48905506 C G C C C C G G C C C C C C C C C C C C
7 chr7_48905911 0 48905911 A A A A A T A T A A A A A T A T A A A A
7 chr7_48907882 0 48907882 C C C C C C C C T T T T C C C C C C C C
7 chr7_48922426 0 48922426 C C C C C T C C C C C C C C C C C C C C
7 chr7_48923394 0 48923394 A A C C C C A A A A A A A A A A A A A A
7 chr7_48924794 0 48924794 G G G G G G G G A A A A G G G G G G G G
7 chr7_48940011 0 48940011 G G G G G G G G G G G G G G A A G G G G
7 chr7_48946580 0 48946580 T T C C C C T T C C C C C C C C C C T T
7 chr7_48948212 0 48948212 A A A A A A A A A A A A A A G G A A A A
7 chr7_48956021 0 48956021 T T C C C C T T C C C C C C C C C C T T
7 chr7_48977622 0 48977622 C C C C C C C C A A A A C C C C C C C C
7 chr7_48981400 0 48981400 C T C C C C C C C C C C C C C C C C T T
7 chr7_48984366 0 48984366 T T C C C C T T C C C C C C C C C C T T
7 chr7_48984777 0 48984777 C C C C C C C C C C C C C C C C G G C C
7 chr7_48991162 0 48991162 T T G G G G T T G G G G G G G G G G T T
7 chr7_48991210 0 48991210 T T T T C T T T T T T T T T T T T T T T
7 chr7_49004640 0 49004640 T T T T T T T T C C C C T T T T T T T T
7 chr7_49005936 0 49005936 C C C C C C C C C C C C T T C C C C C C
7 chr7_49016167 0 49016167 C C C C C C C C A A A A C C C C C C C C
7 chr7_49020989 0 49020989 T T G G G G T T G G G G G G G G G G T T
7 chr7_49022060 0 49022060 T T T T T T T T G G G T T T T T T T T T
7 chr7_49022194 0 49022194 C C C C C C C C C C A C C C C C C C C C
7 chr7_49028049 0 49028049 A A A A A A A A A A A A A A A A T T A A
7 chr7_49042525 0 49042525 C C T T C C C C C C C C C C C C C C C C
7 chr7_49045624 0 49045624 C C C C C C C C C C C C C T C C C C C C
7 chr7_49046945 0 49046945 G G G G G G G G T T T T G G G G G G G G
7 chr7_49048615 0 49048615 G G G G A G G G G G G G G G G G G G G G
7 chr7_49061662 0 49061662 C C C C C T C C C C C C C C C C C C C C
7 chr7_49064489 0 49064489 G G G G G G G G G G G G A G G G G G G G
7 chr7_49064876 0 49064876 G G G G G G G G G G G G G G A A G G G G
7 chr7_49068263 0 49068263 C C C C C C C C A A A A C C C C C C C C
7 chr7_49068874 0 49068874 G G G G G G G G A A A G G G G G G G G G
7 chr7_49075343 0 49075343 A A G G G G A A G G G G G G G G G G A A
7 chr7_49077779 0 49077779 C C C C C C C C C C C C C C C C A A C C
7 chr7_49078126 0 49078126 A A A A A A A A C C C C A A A A A A A A
7 chr7_49079934 0 49079934 G G G G G G G G G G A G G G G G G G G G
7 chr7_49083172 0 49083172 G G G G G G G G G G G G A G G G G G G G
7 chr7_49090436 0 49090436 C C C C C C C C C C C C C C C C C T C C
7 chr7_49092044 0 49092044 C C C C C T C C C C C C C C C C C C C C
7 chr7_49104702 0 49104702 T T T T T T T T T T T T C T T T T T T T
7 chr7_49112853 0 49112853 T T T T T T T T T T T T C C C C T T T T
7 chr7_49112950 0 49112950 C C C C C C C C C C C C C C C C A A C C
7 chr7_49115900 0 49115900 T T T T T T T T A A A A T T T T T T T T
7 chr7_49121265 0 49121265 G G G G G G A A G G G G G G G G A G G G
7 chr7_49121760 0 49121760 C C C C C C C C C G C C C C C C C C C C
7 chr7_49121924 0 49121924 C C C C C C G G C C C C C C C C C C G G
7 chr7_49124809 0 49124809 A A G G G G A A A A A A A A A A A A A A
7 chr7_49125331 0 49125331 C C C C C C C C G G G G C C C C C C C C
7 chr7_49142878 0 49142878 A A A A A A A A G G G G A A A A A G A A
7 chr7_49159703 0 49159703 G G G G G G G G G G G G G G T T G G G G
7 chr7_49161899 0 49161899 G G G G G G G G C C C C C C C C C C G G
7 chr7_49164420 0 49164420 G G G G G G G G G G G G A G G G G G G G
7 chr7_49172833 0 49172833 G G G G G G G G G G G G G G A A G G G G
7 chr7_49177108 0 49177108 C C C C C C C C C C C C G G G G C C C C
7 chr7_49184508 0 49184508 A G G G G G G G G G G G G G G G G G G G
7 chr7_49195629 0 49195629 C C C C C T C C C C C C C C C C C C C C
7 chr7_49206018 0 49206018 C T C C C C C C C C C C C C C C C C T T
7 chr7_49207800 0 49207800 A A A A A A A A C C A A A A A A A A A A
7 chr7_49208271 0 49208271 C C C C C C T T C C C C C C C C C C C C
7 chr7_49215743 0 49215743 C C C C C C C C C C C C C C C C T T C C
7 chr7_49215896 0 49215896 C C C C C T C C C C C C C C C C C C C C
7 chr7_49216223 0 49216223 A A A A A A A A A A A A A A G G A A A A
7 chr7_49217727 0 49217727 G G G G G G G G A A A A G G G G G G G G
7 chr7_49217945 0 49217945 G G G G G G G G G G G G A G G G G G G G
7 chr7_49220196 0 49220196 G G G G G G G G A A A A G G G G G G G G
7 chr7_49221977 0 49221977 T T T T T T T T T T T T C T T T T T T T
7 chr7_49223298 0 49223298 G G A A G G G G G G G G G G G G G G G G
7 chr7_49225420 0 49225420 C C C C C C C C C C C C C T C C C C C C
7 chr7_49232899 0 49232899 A A A A A A A A G G G G A A A A A A A A
7 chr7_49233582 0 49233582 T T T T T T T T C C C C T T T T T T T T
7 chr7_49238706 0 49238706 A A G G G G A A A A A A G G A A G G A A
7 chr7_49243739 0 49243739 A A A A A A A A A A A G A A A A A A A A
7 chr7_49244581 0 49244581 C C G G G G C C G G G G G G G G G G C C
7 chr7_49246640 0 49246640 A A A A A A A A G G G G A A A A A A A A
7 chr7_49249234 0 49249234 C C C C C C C C T T T T C C C C C C C C
7 chr7_49269755 0 49269755 A G G G G G G G G G G G G G G G G G A A
7 chr7_49280224 0 49280224 A A A A A A A A G G G G A A A A A A A A
7 chr7_49289457 0 49289457 C C C C C C C C T T T T C C C C C C C C
7 chr7_49290844 0 49290844 C C C C C C C C C C C C C C C C G G C C
7 chr7_49293671 0 49293671 T T T T T T T T G G G G T T T T T T T T
7 chr7_49306912 0 49306912 G G A A A G G G G G G G G G G G G G G G
7 chr7_49311531 0 49311531 C C C T C C C C C C C C C C C C C C C C
7 chr7_49314867 0 49314867 A A G G G G A A G G G G G G G G G G A A
7 chr7_49342107 0 49342107 A A G G G G A A A A A A A A A A A A A A
7 chr7_49343394 0 49343394 G G A G G G G G G G G G G G G G G G G G
7 chr7_49344262 0 49344262 A A A A A A A A G G G G A A A A A A A A
7 chr7_49345223 0 49345223 A A A A A A A A G G G G A A A A A A A A
7 chr7_49354874 0 49354874 C C C C C C C C T T T T C C C C C C C C
7 chr7_49355406 0 49355406 T T T T T T T T C C C C C C C C C C T T
7 chr7_49358438 0 49358438 C C C C C C C C C C C C C C C C T T C C
7 chr7_49359060 0 49359060 C C C C T T C C C C C C C C C C C C C C
7 chr7_49368501 0 49368501 A A C C A C A A A A A A A A A A A A A A
7 chr7_49370973 0 49370973 C C C C C T C C C C C C C C C C C C C C
7 chr7_49371320 0 49371320 C C C C C T C C C C C C C C C C C C C C
7 chr7_49378309 0 49378309 T T T T T T T T C C C C T T T T T T T T
7 chr7_49387062 0 49387062 G G A G G G G G G G G G G G G G G G G G
7 chr7_49394003 0 49394003 A G G G G G A A G G G G G G G G G G A A
7 chr7_49401727 0 49401727 C C C C C C C C C C C C T T C C C C C C
7 chr7_49416655 0 49416655 A A G G G G A A G G G G G G G G G G A A
7 chr7_49425685 0 49425685 C C C C C T C C C C C C C C C C C C C C
7 chr7_49429940 0 49429940 C C C C C C C C G G G G C C C C C C C C
7 chr7_49430519 0 49430519 C C A A A A C C C C C C C C C C C C C C
7 chr7_49431117 0 49431117 G G G G G G G G A A A A G G G G A A G G
7 chr7_49434813 0 49434813 A A A A A A A A G G G G G G G G G G A A
7 chr7_49447202 0 49447202 A A G G G G A A A A A A A A A A A A A A
7 chr7_49448132 0 49448132 C T C C C C C C C C C C C C C C C C C C
7 chr7_49454901 0 49454901 A A A A A A A A T T T T A A A A A A A A
7 chr7_49468056 0 49468056 C C C C C C C C T T T T C C C C C C C C
7 chr7_49468198 0 49468198 G G T T T T G G G G G G G G G G G G G G
7 chr7_49470374 0 49470374 T T C C C C T T C C C C C C C C C C T T
7 chr7_49471669 0 49471669 A A A A A A A A A A A A G G G G A A A A
7 chr7_49473961 0 49473961 A A A A A A A A G G G G A A A A A A A A
7 chr7_49482017 0 49482017 A A A A A A A A G G G G A A A A A A A A
7 chr7_49499329 0 49499329 G G A A A A G G A A A A A A A A A A G G
7 chr7_49504139 0 49504139 A A C C C C A A C C C C C C C C C C A A
7 chr7_49509057 0 49509057 T T T T T T T T T T T T C C T T T T T T
7 chr7_49511610 0 49511610 G G G G G G G G G G A G G G G G G G G G
7 chr7_49515683 0 49515683 C C C C C C C C T T T T C C C C C C C C
7 chr7_49516162 0 49516162 A A C C C C A A C C C C C C C C C C A A
7 chr7_49516520 0 49516520 G G G G G G G G G G G G A G G G G G G G
7 chr7_49519555 0 49519555 C C C C C C C C C C C C C C C C T T C C
7 chr7_49529468 0 49529468 C C C C C C C C T T T T C C C C C C C C
7 chr7_49555198 0 49555198 G G G G G G G G G G G G G G G G C C G G
7 chr7_49567168 0 49567168 C C G G G G C C C C C C C C C C C C C C
7 chr7_49569045 0 49569045 G G G G G G G G A A A A G G G G G G G G
7 chr7_49569135 0 49569135 T T T T T T T T T T T T C T T T T T T T
7 chr7_49579044 0 49579044 C C C C C C C C C C C T C C C C C C C C
7 chr7_49584044 0 49584044 G G A A G G G G G G G G G G G G G G G G
7 chr7_49592827 0 49592827 G G G G G G G G G G G G G T G G G G G G
7 chr7_49599150 0 49599150 C C T T C C C C C C C C C C C C C C C C
7 chr7_49606037 0 49606037 C C T T T T C C C C C C C C C C C C C C
7 chr7_49608309 0 49608309 A A A A A A A A A A A A G G A A A A A A
7 chr7_49611643 0 49611643 T T T T T T T T T T T T C C T T T T T T
7 chr7_49619650 0 49619650 G G G G G G G G G G G G G T G G G G G G
7 chr7_49627870 0 49627870 G G G G G G G G G G C G G G G G G G G G
7 chr7_49628197 0 49628197 A A A A A A A A T T T T A A A A A A A A
7 chr7_49631386 0 49631386 T T T T T T T T C C C C T T T T T T T T
7 chr7_49635505 0 49635505 G G G G A G G G G G G G G G G G G G G G
7 chr7_49640345 0 49640345 C C C C C C C T C C C C C C C C C C C C
7 chr7_49642325 0 49642325 A A A A A A A A A A A A G G G G G G A A
7 chr7_49642854 0 49642854 C C C C C C C C C C C C T T T T T T C C
7 chr7_49645316 0 49645316 C C C C C C C C C C C C C C C C C T C C
7 chr7_49650292 0 49650292 G G A A G G G G G G G G G G G G G G G G
7 chr7_49653759 0 49653759 C C C C C C C C C C C C T T C C C C C C
7 chr7_49657971 0 49657971 A G G G G G G G G G G G G G G G G G A A
7 chr7_49686331 0 49686331 A A A A A A A A G G G G A A A A A A A A
7 chr7_49689390 0 49689390 C C T T T T C C C C C C T T T T T T C C
7 chr7_49714653 0 49714653 A A A A A A A A G G G G A A A A A A A A
7 chr7_49718162 0 49718162 T T A A A A T T T T T T T T T T T T T T
7 chr7_49720769 0 49720769 C T T T T T T T T T T T T T T T T T T T
7 chr7_49727601 0 49727601 C C C C C C C T C C C C C C C C C C C C
7 chr7_49727985 0 49727985 G G G G G G G G G G G G A A G G G G G G
7 chr7_49731856 0 49731856 C C C C C C C C C T C T C C C C C C C C
7 chr7_49739481 0 49739481 G G T T T T G G G G G G G G G G G G G G
7 chr7_49741619 0 49741619 C C C C C C C C C C C C T T C C C C C C
7 chr7_49744897 0 49744897 C C T T C C C C C C C C C C C C C C C C
7 chr7_49745468 0 49745468 G G G G G G G G G G G G G G A A G G G G
7 chr7_49747490 0 49747490 G G G G G G G G G G G G A A G G G G G G
7 chr7_49757923 0 49757923 A A C C A A A A A A A A A A A A A A A A
7 chr7_49770793 0 49770793 A A A A A A A A G G G G A A A A A A A A
7 chr7_49771937 0 49771937 A A A A A A A A C C C C A A A A A A A A
7 chr7_49775523 0 49775523 G G G G G G G G A A A A G G G G G G G G
7 chr7_49778242 0 49778242 C C C C C C C C T T T T C C C C C C T T
7 chr7_49781054 0 49781054 G G C C G G G G G G G G G G G G G G G G
7 chr7_49783175 0 49783175 G G C C C C C C C C C C C C C C C C G G
7 chr7_49792250 0 49792250 T T T T T T T T T T T T C C C C C C T T
7 chr7_49798858 0 49798858 G G G G G G G G A G G G G G G G G G G G
7 chr7_49799838 0 49799838 G G A A A A G G G G G G G G G G G G G G
7 chr7_49817481 0 49817481 C C C C C C C C T T T T C C C C C C C C
7 chr7_49819063 0 49819063 C C C C C C C C C C C C C C C C C T C C
7 chr7_49819438 0 49819438 C C C C C T C C C C C C C C C C C C C C
7 chr7_49821157 0 49821157 C C C C C C C C C C C C T T T T T T C C
7 chr7_49827362 0 49827362 C C C C C C C C T T C T C C C C C C C C
7 chr7_49837639 0 49837639 G G G G G G G G G G G G G G G G T T G G
7 chr7_49838402 0 49838402 T T T T T T T T G G G T T T T T T T T T
7 chr7_49845387 0 49845387 G G G G G G G G G G G G A G G G G G G G
7 chr7_49854025 0 49854025 T T C C C C T T C C C C C C C C C C T T
7 chr7_49854440 0 49854440 T T T T T T T T T T T T T T T T C C T T
7 chr7_49858328 0 49858328 A A A A A A A A C C C C A A A A A A A A
7 chr7_49859401 0 49859401 A A G G G G A A G G G G A A A A A A A A
7 chr7_49872429 0 49872429 C C A A A A C C C C C C C C C C C C C C
7 chr7_49872806 0 49872806 A A A A A A A A A A T T A A A A A A A A
7 chr7_49873665 0 49873665 T T C C T T T T T T T T T T T T T T T T
7 chr7_49881297 0 49881297 C C C C C C T T C C T T C C C C C C C C
7 chr7_49896782 0 49896782 G G G G G G G G G G A A G G G G G G G G
7 chr7_49898293 0 49898293 G G G G G G G G C G G G G G G G G G G G
7 chr7_49903108 0 49903108 G G G G G G G G A A A A G G G G G G G G
7 chr7_49908344 0 49908344 C C C C C C T T C C C C C C C C C C C C
7 chr7_49908591 0 49908591 A A A A A A A A A A A G A A A A A A A A
7 chr7_49908669 0 49908669 A A A A A A A A A A G G A A A A A A A A
7 chr7_49910668 0 49910668 G G G G A G G G G G G G G G G G G G G G
7 chr7_49911256 0 49911256 G G G G G G G G T T T T G G G G G G G G
7 chr7_49911480 0 49911480 A A C C C C C C C C C C C C C C C C C C
7 chr7_49923003 0 49923003 A A G G G G A A G G G G G G G G G G A A
7 chr7_49928319 0 49928319 C C A A A A C C A A A A A A A A A A C C
7 chr7_49928325 0 49928325 T T T T T T T T C T C C T T T T T T T T
7 chr7_49935199 0 49935199 C C C C C C C C C C C C C T C C C C C C
7 chr7_49936336 0 49936336 A A A A A A G G A A A A A A A A A A A A
7 chr7_49937117 0 49937117 T T T T T T T T C C C C T T T T T T T T
7 chr7_49947173 0 49947173 T T T T C C T T C C C C C C C C C C T T
7 chr7_49947513 0 49947513 G G A A G G G G G G G G G G G G G G G G
7 chr7_49953381 0 49953381 T T T T T T T T C T C C T T T T T T T T
7 chr7_49955498 0 49955498 G G G G G G G G G G G G A A G G G G G G
7 chr7_49961757 0 49961757 C C T T C C C C C C C C C C C C C C C C
7 chr7_49961982 0 49961982 T T G G G G T T G G G G G G G G G G T T
7 chr7_49963857 0 49963857 C C C C C C C C C C C C C C T T C C C C
7 chr7_49964405 0 49964405 T T T T T T T T T T T T C T T T T T T T
7 chr7_49968395 0 49968395 G G G G G G G G G G G G G G G G A G G G
7 chr7_49969028 0 49969028 C C C C C C C C T T T T C C C C C C C C
7 chr7_49980034 0 49980034 A A A A A A A A A A A A A A A A C C A A
7 chr7_49984439 0 49984439 G G G G G G G G A A A A G G G G G G G G
7 chr7_49996440 0 49996440 C C T T T T C C T T T T T T T T T T C C
7 chr7_50016717 0 50016717 G G G G G G G G T T T T G G G G G G G G
7 chr7_50024390 0 50024390 C C C C C C C C C C C C C C C C T T C C
7 chr7_50025358 0 50025358 T T T T T T A A T T T T T T T T T T T T
7 chr7_50029923 0 50029923 G G G G G T G G G G G G G G G G G G G G
7 chr7_50037226 0 50037226 C C C C C C A A C C C C C C C C C C C C
7 chr7_50037627 0 50037627 G G C C G G G G G G G G G G G G G G G G
7 chr7_50056954 0 50056954 C C C C C C C C T T T T C C C C C C C C
7 chr7_50057867 0 50057867 C C C C C C C C C C C C T T T T C C C C
7 chr7_50071714 0 50071714 T T C C C T T T T T T T T T T T T T T T
7 chr7_50078109 0 50078109 G G G G G G G G A A A A G G G G G G G G
7 chr7_50080259 0 50080259 C C C C C C C C C C C C C C G G C C C C
7 chr7_50083713 0 50083713 G G G G G G G G G G G G G G G G A G G G
7 chr7_50145289 0 50145289 C C G G G G C C C C C C G G G G G G C C
7 chr7_50148895 0 50148895 C T C C C C C C C C C C C C C C C C C C
7 chr7_50149703 0 50149703 T T C C C C T T C C C C C C C C C C T T
7 chr7_50153282 0 50153282 A A T T A A A A A A A A A A A A A A A A
7 chr7_50161825 0 50161825 C C C C C C C C A A A A C C C C C C C C
7 chr7_50170203 0 50170203 G G A A A G G G G G G G G G G G G G G G
7 chr7_50174413 0 50174413 A A A A A A A A A G A A A A A A A A A A
7 chr7_50176928 0 50176928 C C C C C C C C C C C C C C T T C C C C
7 chr7_50178674 0 50178674 A T A A A A A A A A A A A A A A A A A A
7 chr7_50188662 0 50188662 T T T T T T T T T T T T T T G G T T T T
7 chr7_50189504 0 50189504 A G G G G G A A G G G G G G G G G G G G
7 chr7_50200233 0 50200233 C C T T T T C C C C C C C C C C C C C C
7 chr7_50200964 0 50200964 A A A A A A A A G G G G A A A A A A A A
7 chr7_50203250 0 50203250 C C C C C C C C C C C C C C T T C C C C
7 chr7_50206905 0 50206905 T T T T T T T T C C C C T T T T T T T T
7 chr7_50214747 0 50214747 G G G G A G G G G G G G G G G G G G G G
7 chr7_50220460 0 50220460 C C C C C C C C T T T T C C C C C C T T
7 chr7_50226543 0 50226543 C C C C C C C C C C C C C C T T C C C C
7 chr7_50229634 0 50229634 C C T T C C C C C C C C C C C C C C C C
7 chr7_50239253 0 50239253 G G G G G G G G G G G G G G A A G G G G
7 chr7_50240955 0 50240955 C C C C C C C C C C C C A C C C C C C C
7 chr7_50251764 0 50251764 C C C C C C C C C C C C C C C C T T C C
7 chr7_50253514 0 50253514 C C C C C C C C C C C C T T T T T T C C
7 chr7_50253586 0 50253586 A A A A A A A A G G G G A A A A A A A A
7 chr7_50266944 0 50266944 C C C C C C C C G G G G C C C C C C C C
7 chr7_50274264 0 50274264 A A A A A G A A A A A A A A A A A A A A
7 chr7_50283172 0 50283172 T T T T T T T T C C C C T T T T T T T T
7 chr7_50284069 0 50284069 A A G G A G A A A A A A A A A A A A A A
7 chr7_50301066 0 50301066 G G A A A G G G G G G G G G G G G G G G
7 chr7_50303147 0 50303147 C C C C C C C C C C C C C C C C G G C C
7 chr7_50303548 0 50303548 G G G G G G G G G G G G G G G G C C G G
7 chr7_50303715 0 50303715 G G G G G G G G A A A A G G G G G G G G
7 chr7_50304067 0 50304067 C C C C C C C C C C C C C G C C C C C C
7 chr7_50309386 0 50309386 C C C C C C C C C G C G C C C C C C C C
7 chr7_50309550 0 50309550 C C C C C C C C C C C C C C T T C C C C
7 chr7_50317635 0 50317635 A A A A A A A A G G G G A A A A A A A A
7 chr7_50321073 0 50321073 C C C C C C C C C C C C C C G G C C C C
7 chr7_50321447 0 50321447 A A A A A A A A C C C C A A A A A A A A
7 chr7_50321656 0 50321656 C C C C C C C C G G G G C C C C C C C C
7 chr7_50327065 0 50327065 A A A A A A A A A A A A A G A A A A A A
7 chr7_50329069 0 50329069 G G A A A A G G G G G G G G G G G G G G
7 chr7_50336235 0 50336235 C C C C C C C C G G G G C C C C C C C C
7 chr7_50341819 0 50341819 A A A A A A A A A A A A A A G G A A A A
7 chr7_50357724 0 50357724 A A A A A A A A A G A A A A A A A A A A
7 chr7_50367954 0 50367954 C C C C C C C C C C C C C C G G C C C C
7 chr7_50369023 0 50369023 T T T T C T T T T T T T T T T T T T T T
7 chr7_50369916 0 50369916 T T T T T T T T T T T T G T T T T T T T
7 chr7_50379720 0 50379720 T T T T T T T T T T C T T T T T T T T T
7 chr7_50402901 0 50402901 C C C C C C C C T T T T C C C C C C C C
7 chr7_50422476 0 50422476 T T T T T T T T C C C C T T T T T T T T
7 chr7_50444838 0 50444838 A A A A A A A A A A A G A A A A A A A A
7 chr7_50457163 0 50457163 C C C C C C C C C C C C C C C C A A C C
7 chr7_50461249 0 50461249 C C T T T T C C T T T T C C C C C C C C
7 chr7_50469607 0 50469607 A A A A A A A A A A A A A A G G A A A A
7 chr7_50470543 0 50470543 G G G G G G G G A A A A G G G G G G G G
7 chr7_50471146 0 50471146 G G A A A A G G G G G G G G G G G G G G
7 chr7_50476113 0 50476113 G G G G G G G G A A A A G G G G G G G G
7 chr7_50478721 0 50478721 C C C C C C C C C C C C C G C C C C C C
7 chr7_50486211 0 50486211 G G G G G G G G G G G G G G A A G G G G
7 chr7_50487535 0 50487535 C C C C T T C C C C C C C C C C C C C C
7 chr7_50488960 0 50488960 C C C C C C C C C C C C C C C C G G C C
7 chr7_50489220 0 50489220 T T T T C T T T T T T T T T T T T T T T
7 chr7_50491735 0 50491735 A A A A A A A A A A A A A A A A G G A A
7 chr7_50493590 0 50493590 T T T T T T T T C C C C T T T T T T T T
7 chr7_50517066 0 50517066 T T T T C T T T T T T T T T T T T T T T
7 chr7_50520266 0 50520266 T T T T T T T T C C C C T T T T T T T T
7 chr7_50525552 0 50525552 A G G G G G G G G G G G G G G G G G G G
7 chr7_50534749 0 50534749 C C C C C C C C C C C C C T C C C C C C
7 chr7_50537936 0 50537936 G G G G G G G G C C C C G G G G G G G G
7 chr7_50539982 0 50539982 C C C C C T C C T T T T C C C C C C C C
7 chr7_50549255 0 50549255 T T C C T T T T T T T T T T T T T T T T
7 chr7_50549757 0 50549757 G G G G G G G G A A A A G G G G G G G G
7 chr7_50552306 0 50552306 A A A A A A G G A A A A A A A A A A A A
7 chr7_50563115 0 50563115 A A A A A A A A G G G G A A A A A A A A
7 chr7_50563391 0 50563391 C C C C C C C C C C C C C T C C C C C C
7 chr7_50563764 0 50563764 T T T T C T T T T T T T T T T T T T T T
7 chr7_50564201 0 50564201 T T T T T T T T C C C C T T T T T T T T
7 chr7_50564482 0 50564482 C C C C C C C C T T T T C C C C C C C C
7 chr7_50567478 0 50567478 A A A A A A A A G G G G A A A A A A A A
7 chr7_50571296 0 50571296 C C A A A A C C A A A A A A A A A A C C
7 chr7_50575662 0 50575662 G G G G G G G G G G G G G G G G C C G G
7 chr7_50595960 0 50595960 A A A A A A A A A A A A A A A A G G A A
7 chr7_50605278 0 50605278 A A A A A G A A A A A A A A A A A A A A
7 chr7_50612211 0 50612211 G G G G C G G G G G G G G G G G G G G G
7 chr7_50614003 0 50614003 C C C C C C C C T T T T C C C C C C C C
7 chr7_50614024 0 50614024 C C C C C C C C C C C C C C C C T T C C
7 chr7_50625650 0 50625650 G G G G G G G G A G A G G G G G G G G G
7 chr7_50626350 0 50626350 C C T T C C C C C C C C C C C C C C C C
7 chr7_50631231 0 50631231 T T T T T T T T T T T T C C T T T T T T
7 chr7_50639641 0 50639641 T T T T T T T T T T T T C T T T T T T T
7 chr7_50645270 0 50645270 G G G G G G G G C C C C G G G G G G G G
7 chr7_50646234 0 50646234 G G G G G G G G G G G G A G G G G G G G
7 chr7_50655390 0 50655390 T T T T T T T T G G G G T T T T T T T T
7 chr7_50660061 0 50660061 A A A A A A A A A A A A A C A A A A A A
7 chr7_50668277 0 50668277 G G T T T T G G T T T T T T T T T T G G
7 chr7_50675525 0 50675525 T T T T T T T T T T T T T T T T G T T T
7 chr7_50675987 0 50675987 C C C C C C C C T T T T C C C C C C C C
7 chr7_50678706 0 50678706 T T T T T T G G T T T T T T T T T T T T
7 chr7_50679318 0 50679318 G G G G G G G G G G G G A A A A G G G G
7 chr7_50690967 0 50690967 C C C C C C C C A C A C C C C C C C C C
7 chr7_50693970 0 50693970 G G G G G G G G A A A A G G G G G G G G
7 chr7_50697509 0 50697509 A A G G A A A A A A A A A A A A A A A A
7 chr7_50701045 0 50701045 G G G G G G G G G G G G A G G G A A G G
7 chr7_50709932 0 50709932 G G G G G T G G G G G G G G G G G G G G
7 chr7_50714456 0 50714456 T T T T T T T T T T T T T T T T G T T T
7 chr7_50727458 0 50727458 G G G G G G G G G G G G G G G G A A G G
7 chr7_50729602 0 50729602 A A G G G G A A G G G G G G G G G G A A
7 chr7_50790988 0 50790988 G G G G G G G G G G G G A A A A A A G G
7 chr7_50808768 0 50808768 A A G G G G A A G G G G G G G G G G A A
7 chr7_50824392 0 50824392 A A A A A A A A G G G G A A A A A A A A
7 chr7_50834456 0 50834456 T T T T T T T T C C C C T T T T T T T T
7 chr7_50860557 0 50860557 A A A A A A T T A A A A A A A A A A A A
7 chr7_50862910 0 50862910 G G G G A G G G G G G G G G G G G G G G
7 chr7_50866531 0 50866531 A A A A A A A A A G A G A A A A A A A A
7 chr7_50868250 0 50868250 G G G G G G G G A A A A G G G G G G G G
7 chr7_50871975 0 50871975 A A A A A A A A A A A A A G G G A A A A
7 chr7_50872282 0 50872282 C C C C C C T T C C C C C C C C C C C C
7 chr7_50879319 0 50879319 G G G G G G G G A A A A G G G G G G G G
7 chr7_50880205 0 50880205 A A A A A A G G A A A A A A A A A A A A
7 chr7_50884738 0 50884738 C C C C C C C C A A A A C C C C C C C C
7 chr7_50908265 0 50908265 A G A A A A A G A A A A A A A A A A A A
7 chr7_50910605 0 50910605 A A A A A A A A G G G G A A A A A A A A
7 chr7_50922671 0 50922671 G G A A A A G G G G G G G G G G G G G G
7 chr7_50935482 0 50935482 G G T T T T T T T T T T T T T T T T T T
7 chr7_50949530 0 50949530 A A A A A A A A A A A A A A A G A A A A
7 chr7_50954805 0 50954805 A A A A A A A A G G G G A A A A A A A A
7 chr7_50958361 0 50958361 C C C C C C C C C C C C C C C C C T C C
7 chr7_50958449 0 50958449 C C C C C C C C T T T T C C C C C C C C
7 chr7_50960865 0 50960865 T T C C T T T T T T T T T T T T T T T T
7 chr7_50963739 0 50963739 T T C C C C C C C T C T T T C C C C C C
7 chr7_50964089 0 50964089 G G G G G G G G A G A G G G G G G G G G
7 chr7_50984132 0 50984132 C C C C C C C C C C C C C T C C C C C C
7 chr7_50988657 0 50988657 A A A A A T A A A A A A A A A A A A A A
7 chr7_50990967 0 50990967 G G T T G G G G G G G G G G G G G G G G
7 chr7_50992656 0 50992656 G G G G G G G G A G A G G G G G G G G G
7 chr7_51007355 0 51007355 C C C C C C C C C C A C C C C C C C C C
7 chr7_51007562 0 51007562 C C C C C C C C C C A C C C C C C C C C
7 chr7_51007748 0 51007748 G G G G G G G G G G A G G G G G G G G G
7 chr7_51008295 0 51008295 T T T T T T T T C C C T T T T T T T T T
7 chr7_51023553 0 51023553 T T T T C C T T T T T T T T T T T T T T
7 chr7_51024967 0 51024967 C C C C A A C C C C C C C C C C C C C C
7 chr7_51030776 0 51030776 C C C C C C C C C C C C C C C C T T C C
7 chr7_51031152 0 51031152 C C C C C C C C T T T T C C C C C C C C
7 chr7_51072790 0 51072790 A A A A A A A A A A A A A A A A C C A A
7 chr7_51073760 0 51073760 G G G G G G G G G G G G A G A A G G G G
7 chr7_51079534 0 51079534 G G G G G G G G A A A A G G G G G G G G
7 chr7_51105070 0 51105070 T T T T T T T T T T T T T T C C T T T T
7 chr7_51106357 0 51106357 A A A A A A A A A A A A A A A A T T A A
7 chr7_51115644 0 51115644 C C C C C C C C C C C C A A C C C C C C
7 chr7_51123975 0 51123975 G G G G G G G G A G A G G G G G G G G G
7 chr7_51124643 0 51124643 C C C C C C C C C T C C C C C C C C C C
7 chr7_51124693 0 51124693 C C C C C C C C G G G G C C C C C C C C
7 chr7_51133881 0 51133881 A A A A A A A A G G G G A A A A A A A A
7 chr7_51139039 0 51139039 G G G G G G G G G G G G A G G G G G G G
7 chr7_51140071 0 51140071 T T T T T T T T T T T T C T T T T T T T
7 chr7_51142734 0 51142734 C C C C C C C C C C C C C C C C C T C C
7 chr7_51145845 0 51145845 A A A A A A A A A A A G A A A A A A A A
7 chr7_51152118 0 51152118 C C C C C C C C A A A A C C C C C C C C
7 chr7_51154496 0 51154496 C T T T T T C C T T T T T T T T T T C C
7 chr7_51156538 0 51156538 C C T T C C C C C C C C C C C C C C C C
7 chr7_51161812 0 51161812 C C C C C C C C C C C C C T C C C C C C
7 chr7_51170767 0 51170767 C C C C C C C C C C C C C T C C C C C C
7 chr7_51174907 0 51174907 C C C C C T C C C C C C C C C C C C C C
7 chr7_51178130 0 51178130 C C C C C C C C C C C C T T T T C C C C
7 chr7_51180349 0 51180349 G G A A G G G G G G G G G G G G G G G G
7 chr7_51180767 0 51180767 G G G G G G G G C C C G G G G G G G G G
7 chr7_51192922 0 51192922 C C A A A A C C C C C C C C C C C C C C
7 chr7_51195962 0 51195962 A A A A A A A A A A A G A A A A A A A A
7 chr7_51199765 0 51199765 A A A A A A A A A A A C A A A A A A A A
7 chr7_51209689 0 51209689 G G T T G G G G T T T T G G G G T T G G
7 chr7_51213406 0 51213406 C C C C C C C C C C C C C C T T C C C C
7 chr7_51214190 0 51214190 A A A A A A A A A A A G A A A A A A A A
7 chr7_51226568 0 51226568 C C C C C C C C C C A C C C C C C C C C
7 chr7_51228944 0 51228944 T T T T T T T T C C C C T T T T T T T T
7 chr7_51230016 0 51230016 A G A A A A A A A A A A A A A A A A A A
7 chr7_51230683 0 51230683 G G A A G G G G G G G G G G G G G G G G
7 chr7_51236860 0 51236860 T T T T T T C T T T T T T T T T T T T T
7 chr7_51239156 0 51239156 A A A A A A A A G G G G A A A A A A A A
7 chr7_51240439 0 51240439 T T T T T T T T T T C T T T T T T T T T
7 chr7_51246925 0 51246925 G G G G G G C G G G G G G G G G G G G G
7 chr7_51256130 0 51256130 C C C C C C C C C C C C C T C C C C C C
7 chr7_51271955 0 51271955 G G G G G G G G G G G T G G G G G G G G
7 chr7_51277433 0 51277433 C C C C C C C C G G G G C C C C C C C C
7 chr7_51331571 0 51331571 G G G G A G G G G G G G G G G G G G G G
7 chr7_51331620 0 51331620 A A A A A A A A G G G G A A A A A A A A
7 chr7_51334474 0 51334474 T T C C C C T T C C C C C C C C C C T T
7 chr7_51336247 0 51336247 G G G G A G G G G G G G G G G G G G G G
7 chr7_51338114 0 51338114 G G G G G G G G G G G G A A A A G G G G
7 chr7_51340362 0 51340362 T T T T T T G T T T T T T T G G T T T T
7 chr7_51342641 0 51342641 C C C C C C T T C C C C C C C C C C C C
7 chr7_51387435 0 51387435 G G G G G G G G G G G G G G A A G G G G
7 chr7_51398836 0 51398836 T T T T T T T T C C C C T T T T T T T T
7 chr7_51399097 0 51399097 C C C C C C C C A A A C C C C C C C C C
7 chr7_51399903 0 51399903 T T T T C T T T T T T T T T T T T T T T
7 chr7_51415141 0 51415141 C C C C C C C C A A A C C C C C C C C C
7 chr7_51423938 0 51423938 G G A A A A G G A A A A A A A A A A G G
7 chr7_51424832 0 51424832 T T T T T T T T C C C C T T T T T T T T
7 chr7_51441780 0 51441780 C C C C C C C C C G G G C C C C C C C C
7 chr7_51450761 0 51450761 A A A A A A A A A C C C A A A A A A A A
7 chr7_51464190 0 51464190 G G G G G G G G A G A A G G G G G G G G
7 chr7_51469542 0 51469542 T T T T T T T T C T C C T T T T T T T T
7 chr7_51469585 0 51469585 T T T T T T T T C C C C T T T T T T T T
7 chr7_51476740 0 51476740 A A T T A A A A A A A A A A A A A A A A
7 chr7_51478308 0 51478308 T T T T T T T T G G G G T T T T T T T T
7 chr7_51502213 0 51502213 G G G G G G G G G G G G C G G G G G G G
7 chr7_51505733 0 51505733 C C C C C C C C C T T T C C C C C C C C
7 chr7_51510787 0 51510787 T T C C C C T T C C C C C C C C C C T T
7 chr7_51510858 0 51510858 T T T T T T T T C T C C T T T T T T T T
7 chr7_51536941 0 51536941 G G A A G G G G G G G G G G G G G G G G
7 chr7_51539196 0 51539196 T T T T T T T T C C C C T T T T T T T T
7 chr7_51549419 0 51549419 A A A A A G A A A A A A A A A A A A A A
7 chr7_51571334 0 51571334 T T T T T T T T C T T T T T T T T T T T
7 chr7_51578720 0 51578720 G G G G G G G G G G G G G G G G A A G G
7 chr7_51584238 0 51584238 C C C C C C C C T T T T C C C C C C C C
7 chr7_51589227 0 51589227 C C C C C C C C A C C C C C C C C C C C
7 chr7_51603651 0 51603651 G G G G G G G G G G G G G G A A G G G G
7 chr7_51606889 0 51606889 G G G G G G G G G G G G G G C C G G G G
7 chr7_51619764 0 51619764 T T T T T T T T T T T T C T T T T T T T
7 chr7_51621065 0 51621065 C C C C C C C C T T T T C C C C C C C C
7 chr7_51623981 0 51623981 T T C C C C C T C C C C C C C C C C T T
7 chr7_51625557 0 51625557 C C C C C C C C C C C C C T C T C C C C
7 chr7_51627880 0 51627880 A A A A A A A G A A A A A A A A A A A A
7 chr7_51628183 0 51628183 A A A A A A A A G G G G A A A A A A A A
7 chr7_51629384 0 51629384 C C C C C C C C G G G G C C C C C C C C
7 chr7_51630312 0 51630312 A A G G G G A A A A A A A A A A A A A A
7 chr7_51633863 0 51633863 G G G G G G G G G G G G C G C G G G G G
7 chr7_51645450 0 51645450 A G G G G G A G G G G G G G G G G G A A
7 chr7_51646474 0 51646474 T T T T T T T T T T T T T T C T T T T T
7 chr7_51662592 0 51662592 G T T T T T T T T T T T T T T T T T T T
7 chr7_51750058 0 51750058 C C C C C C C C T T T T C C C C C C C C
7 chr7_51753548 0 51753548 C C C C C C C C T T T T C C C C C C C C
7 chr7_51772910 0 51772910 C C T T T T C C T T T T T T T T T T C C
7 chr7_51785780 0 51785780 G G G G G G G G A G A A G G A G G G G G
7 chr7_51786566 0 51786566 C C C C C C C C C C C C C C C C T T C C
7 chr7_51798944 0 51798944 G G A A G G G G G G G G G G G G G G G G
7 chr7_51805819 0 51805819 A A A A A A A A A A A A A A A G A A A A
7 chr7_51808749 0 51808749 T T T T T T T T T T C T T T T T T T T T
7 chr7_51811378 0 51811378 G G G G G G G G A G G G G G G G G G G G
7 chr7_51814650 0 51814650 G G G G G G G G A A A A G G G G G G G G
7 chr7_51817208 0 51817208 G G G G G G G G G G G G A G G G G G G G
7 chr7_51817886 0 51817886 C C C C C C C C C C C C C C C C T T C C
7 chr7_51835191 0 51835191 T T T T T T T T C C C C T T T T T T T T
7 chr7_51837081 0 51837081 C C C C C C C C T T T T C C C C C C C C
7 chr7_51847293 0 51847293 G G G G G G G G A G A A G G G G G G G G
7 chr7_51852662 0 51852662 A A A A A A A A A A A A A A A A G G A A
7 chr7_51944920 0 51944920 T T T T C T T T T T T T T T T T T T T T
7 chr7_52088850 0 52088850 A A C C A A A A A A A A A A A A A A A A
7 chr7_52101187 0 52101187 A A A A A A A A A A A T A A A A A A A A
7 chr7_52101318 0 52101318 C C C C C C C C C C C C C T C C C C C C
7 chr7_52153024 0 52153024 G G A A G G G G G G G G G G G G G G G G
7 chr7_52154148 0 52154148 C C C C C C C C C C C C C C C C T T C C
7 chr7_52161461 0 52161461 C C A A C C C C C C C C C C C C C C C C
7 chr7_52177338 0 52177338 G G G G G G G G G G G G G G A A G G G G
7 chr7_52179660 0 52179660 G G A A G G G G G G G G G G G G G G G G
7 chr7_52180122 0 52180122 C C C C C C C C C C C C T T T T C C C C
7 chr7_52184428 0 52184428 G G G G G G G G G G G G T T G G G G G G
7 chr7_52196367 0 52196367 T T T T T T T T T T T T C T T T T T T T
7 chr7_52203425 0 52203425 C C C C C C C C T T T T C C C C C C T T
7 chr7_52206211 0 52206211 C C C C C T C C C C C C C C C C C C C C
7 chr7_52208303 0 52208303 C C C C C C C C C C C C C C G G C C C C
7 chr7_52216685 0 52216685 G G A A A G G G G G G G G G G G G G G G
7 chr7_52241122 0 52241122 C C C C C C C C C C C C C C T T C C C C
7 chr7_52241863 0 52241863 T T G G G G T T G G G G G G G G G G T T
7 chr7_52245878 0 52245878 G G G G G G G G A A A A G G G G G G G G
7 chr7_52246638 0 52246638 G G G G G G G G G G G T G G G G G G G G
7 chr7_52247729 0 52247729 C C T T C C C C C C C C C T C C C C C C
7 chr7_52247730 0 52247730 A A G G A A A A G G G G G G G G G G A A
7 chr7_52252354 0 52252354 A A A A A A A A C C C C A A A A A A A A
7 chr7_52253741 0 52253741 A C C C C C A C C C C C C C C C C C C C
7 chr7_52254345 0 52254345 G G G G G G G G T T T T G G G G G G G G
7 chr7_52257524 0 52257524 G G G G G G A G G G G G G G G G G G G G
7 chr7_52258168 0 52258168 C C C C C T C C C C C C C C C C C C C C
7 chr7_52261970 0 52261970 T T T T T T T T T T T T T T T T G G T T
7 chr7_52268292 0 52268292 C C C C C T C C C C C C C C C C C C C C
7 chr7_52275670 0 52275670 C C C C C C C C T T T T C C C C C C C C
7 chr7_52295858 0 52295858 G G G G G G G G G G G G G G A A G G G G
7 chr7_52298097 0 52298097 A A A A A A A A A A A A A G A A A A A A
7 chr7_52305453 0 52305453 T T T T T T T T C C C C T T T T T T T T
7 chr7_52307157 0 52307157 T T T T T T T T C C C C T T T T T T T T
7 chr7_52307171 0 52307171 T T T T T T T T T T T T T T A A T T T T
7 chr7_52310611 0 52310611 C C C C C C C T C C C C C C C C C C C C
7 chr7_52311594 0 52311594 C C G G G G C C C C C C G G G G G G C C
7 chr7_52313829 0 52313829 A A A A A A A A A A A A A G A A A A A A
7 chr7_52321431 0 52321431 G G G G G G G G G G G G G T G G G G G G
7 chr7_52326364 0 52326364 C C T T C T C C C C C C C C C C C C C C
7 chr7_52335403 0 52335403 C C C C C C C C C C C C T T T T C C C C
7 chr7_52348413 0 52348413 T T T T T T T T A A A A T T T T T T T T
7 chr7_52350128 0 52350128 G G A A A A G G G G G G A A A A A A G G
7 chr7_52352676 0 52352676 C C C C C C C C C C C C C T C C C C C C
7 chr7_52363808 0 52363808 T T A A A A T T T T T T A A A A A A T T
7 chr7_52367763 0 52367763 T T A A T T T T T T T T T T T T T T T T
7 chr7_52372322 0 52372322 G G G G G G G G G G G G A G G G G G G G
7 chr7_52378365 0 52378365 C C C C C C C T C C C C C C C C C C C C
7 chr7_52398391 0 52398391 A A A A A G A A A A A A A A A A A A A A
7 chr7_52407881 0 52407881 A A A A A A A A G G G G A A A A A A A A
7 chr7_52409837 0 52409837 C C A A A A A A A A A A A A A A A A A A
7 chr7_52413628 0 52413628 A A A A A G A A A A A A A A A A A A A A
7 chr7_52415868 0 52415868 C C C C C T C C C C C C C C C C C C C C
7 chr7_52418677 0 52418677 T T G G G T T T T T T T T T T T T T T T
7 chr7_52423313 0 52423313 C C C C C C C C C C C C C C T T C C C C
7 chr7_52426364 0 52426364 G G G G G G G G G G G G G G G G A A G G
7 chr7_52426370 0 52426370 A A A A A G A A A A A A A A A A A A A A
7 chr7_52436929 0 52436929 C T C C C C C C C C C C C C C C C C C C
7 chr7_52439145 0 52439145 C C C C C C C C C C C C C C C C C T C C
7 chr7_52452877 0 52452877 C C C C C C C C T T T T C C C C C C C C
7 chr7_52456617 0 52456617 C G C C C G C G G G G G C G C G C G C C
7 chr7_52458722 0 52458722 A C A A A C A C C C C C A C A C A C C C
7 chr7_52462490 0 52462490 C T T T C T C T T T T T T T T T T T C C
7 chr7_52465190 0 52465190 G G G G G G G G G G G G A G A G G G G G
7 chr7_52467065 0 52467065 A C C C C C C C C C C C C C C C C C C C
7 chr7_52476424 0 52476424 C C C C C C C C C C C C C T C C C C C C
7 chr7_52478292 0 52478292 A A A A A A A A T T T T A A A A A A A A
7 chr7_52487260 0 52487260 C C T T C C C C C C C C C C C C C C C C
7 chr7_52488131 0 52488131 G G G G G G G G G G G G A G G G G G G G
7 chr7_52499738 0 52499738 A T T T T T T T T T T T T T T T T T T T
7 chr7_52540640 0 52540640 G G G G G G G G T T T T G G G G G G G G
7 chr7_52546684 0 52546684 A A A A A A A A A A A A A T A A A A A A
7 chr7_52553100 0 52553100 C C C C C C C C C C C C C C C C A A C C
7 chr7_52554746 0 52554746 C C T T C C C C C C C C C C C C C C C C
7 chr7_52565504 0 52565504 A A A A A G A A A A A A A A A A A A A A
7 chr7_52565593 0 52565593 T T T T T T T T T T T T C C C C T T T T
7 chr7_52567672 0 52567672 T T T T C T C C C C C C C C C C C C C C
7 chr7_52569935 0 52569935 T T T T T T T T T T T T T T T T G T T T
7 chr7_52575081 0 52575081 G G G G G G G G G G G G A A A A G G G G
7 chr7_52581553 0 52581553 T T T T T T T T T T G T T T T T T T T T
7 chr7_52594077 0 52594077 G G G G G G G G G G A G G G G G G G G G
7 chr7_52595955 0 52595955 G G G G G G G G G G G G A G G G G G G G
7 chr7_52601420 0 52601420 T T T T T T C C T T T T T T T T T T T T
7 chr7_52608495 0 52608495 G G G G G G G G G G G G C C G G G G G G
7 chr7_52608783 0 52608783 G G G G G G G G G G G G G T G G G G G G
7 chr7_52613042 0 52613042 C C C C C C C C C C C C T T C C C C C C
7 chr7_52754759 0 52754759 A A G G G G A A G G G G G G G G G G A A
7 chr7_52771160 0 52771160 T T T T T T T T C C C C T T T T T T T T
7 chr7_52772897 0 52772897 G G G G G G G G G G G G A G G G G G G G
7 chr7_52783751 0 52783751 C C C C C C C C T T T T C C C C C C C C
7 chr7_52783898 0 52783898 C C C C C C C C C C T T C C C C C C C C
7 chr7_52784737 0 52784737 C C C C C C C C C C C C C C C C T T C C
7 chr7_52785543 0 52785543 G G G G A G G G G G G G A A G G G G G G
7 chr7_52787585 0 52787585 T T T T T T T T A A A A T T T T T T T T
7 chr7_52788888 0 52788888 C C C C C T C C C C C C C C C C C C C C
7 chr7_52794171 0 52794171 G G G G G G G G G G G G G G G G T T G G
7 chr7_52794209 0 52794209 C C C C C C C C C C C C C C C C A A C C
7 chr7_52796319 0 52796319 G G G G G G G G G G G G G T G G G G G G
7 chr7_52800945 0 52800945 G G G G G G A A G G G G G G G G G G G G
7 chr7_52802229 0 52802229 C C C C C C C C C C C C C C C C T T C C
7 chr7_52810135 0 52810135 A A C C C C C C C C C C C C C C C C A A
7 chr7_52812466 0 52812466 G G G G G G G G A A A A G G G G G G G G
7 chr7_52815930 0 52815930 G G G G G G G G G G G G A A A A G G G G
7 chr7_52818030 0 52818030 G G G G G G G G G G G G A G G G G G G G
7 chr7_52821826 0 52821826 C C C C C C C C T T T T C C C C C C C C
7 chr7_52826481 0 52826481 C C C C C C C C C C C T C C C C C C C C
7 chr7_52830415 0 52830415 G G G G G G G G G G G G A G G G G G A A
7 chr7_52831637 0 52831637 C C C C C C C C C C C C C T C C C C C C
7 chr7_52836681 0 52836681 C C C C C C C C C C C T C C C C C C C C
7 chr7_52843577 0 52843577 A A A A A A A A A A A A A A G G A A A A
7 chr7_52850247 0 52850247 C C C C C C C C C C C C C C G G C C C C
7 chr7_52852449 0 52852449 G G G G G G G G A A A A G G G G G G G G
7 chr7_52872970 0 52872970 A A A A A A A A G G G G A A A A A A A A
7 chr7_52875148 0 52875148 G G G G G G G G G G G G G G A A G G G G
7 chr7_52894444 0 52894444 G G G G G G G G G G G G A G G G G G G G
7 chr7_52895685 0 52895685 G G G G G G G G G G G G G G A G G G G G
7 chr7_52904789 0 52904789 T T T T T T T T C C C C T T T T T T T T
7 chr7_52908013 0 52908013 C C G G G G C C C C C C C C C C C C C C
7 chr7_52911054 0 52911054 C T C C C C C C C C C C C C C C C C C C
7 chr7_52911960 0 52911960 C C C C C C C C A A A A C C C C C C C C
7 chr7_52914457 0 52914457 G G G G G G G G G G A G G G G G G G G G
7 chr7_52922829 0 52922829 G T T T T T T T T T T T T T T T T T T T
7 chr7_52928394 0 52928394 G G A A A A G G G G G G G G G G G G G G
7 chr7_52933360 0 52933360 C C C C C C C C C C C C T T C C C C C C
7 chr7_52934743 0 52934743 G G G G A G G G G G G G G G G G G G G G
7 chr7_52935622 0 52935622 T T T T T T T T C C C C T T T T T T T T
7 chr7_52938363 0 52938363 C C C C C C C C C C C C T T C C C C C C
7 chr7_52940345 0 52940345 C C C C C C C C C C C C C C T T C C C C
7 chr7_52942613 0 52942613 C C C C C C C C C C C C C T C C C C C C
7 chr7_52944163 0 52944163 C C C C T T C C C C C C C C C C C C C C
7 chr7_52958164 0 52958164 G G G G G G G G G G G G A G G G G G G G
7 chr7_52972989 0 52972989 G G G G G G G G G G G G G G A A G G G G
7 chr7_52974669 0 52974669 T T T T T T T T T T T T T T T T A T T T
7 chr7_52980197 0 52980197 G G G G G G G G G G G G G G G G A G G G
7 chr7_52985487 0 52985487 A A A A A A A A T T T T A A A A A A A A
7 chr7_52988321 0 52988321 T T T T T T T T T T T T C T T T T T T T
7 chr7_52996875 0 52996875 G G G G A G G G G G G G G G G G G G G G
7 chr7_52997562 0 52997562 C C C C C C C C C C C C A A C C C C C C
7 chr7_53006087 0 53006087 T T T T T T T T T T T T C T T T T T T T
7 chr7_53007038 0 53007038 A A A A A A A G A A A A A A A A A A A A
7 chr7_53008594 0 53008594 G G G G G G G G G G G G A G G G G G G G
7 chr7_53009685 0 53009685 C C C C C C C C T T T T C C C C C C C C
7 chr7_53015924 0 53015924 G G G G G G G G G G G G A G G G G G G G
7 chr7_53022331 0 53022331 A A A A A A A A A A A A A A A G A A A A
7 chr7_53024296 0 53024296 C C C C C C C C T T T T C C C C C C C C
7 chr7_53025274 0 53025274 A A T T A A A A A A A A A A A A A A A A
7 chr7_53028782 0 53028782 C C C C C C C C T T T T C T T T C C C C
7 chr7_53031599 0 53031599 C C C C C C C C C C C C C C C C T T C C
7 chr7_53032525 0 53032525 A A A A A A A A A A A A A G A A A A A A
7 chr7_53033690 0 53033690 G G G G G G G G G G G G G G T T G G G G
7 chr7_53034567 0 53034567 C C C C C C C C A A A A C C C C C C C C
7 chr7_53035711 0 53035711 T T C T T T T T T T T T T T T T T T T T
7 chr7_53038857 0 53038857 C C T T T T C C C C C C C C C C C C C C
7 chr7_53041523 0 53041523 G G A A G G G G G G G G G G G G G G G G
7 chr7_53051751 0 53051751 T T T T T T T T C C C C T T T T T T T T
7 chr7_53052766 0 53052766 G G G G G G G G C C C C G G G G G G G G
7 chr7_53054776 0 53054776 A A A A A A A A G G G G A A A A A A A A
7 chr7_53057413 0 53057413 T T T T T T T T T T T T C T T T T T T T
7 chr7_53058561 0 53058561 T T T T C T T T T T T T T T T T T T T T
7 chr7_53062280 0 53062280 C C C C C C T T C C C C C C C C C C C C
7 chr7_53063399 0 53063399 A G A A A A A A A A A A A A A A A A G G
7 chr7_53065044 0 53065044 T T T T T T C C T T T T T T T T T T T T
7 chr7_53067251 0 53067251 C C C C C C C C A A A A C C C C C C C C
7 chr7_53067289 0 53067289 A A A A A A A A G G G G A A A A A A A A
7 chr7_53067929 0 53067929 A A A A A A A A A A A A A A C C A A A A
7 chr7_53084897 0 53084897 C C A A C C C C C C C C C C C C C C C C
7 chr7_53089030 0 53089030 C C C C C C C C C C C C C C C C C T C C
7 chr7_53090412 0 53090412 G G G G G G G G A A A A A A A A A A G G
7 chr7_53090540 0 53090540 C C C C C C C C C G C G C C C C C C C C
7 chr7_53090623 0 53090623 C C C C C C C C C C C C A A A A A A C C
7 chr7_53091339 0 53091339 C C C C C C T T C C C C C C C C C C C C
7 chr7_53096362 0 53096362 A A A A A C A A A A A A A A A A A A A A
7 chr7_53097858 0 53097858 C C C C C T C C C C C C C C C C C C C C
7 chr7_53099391 0 53099391 G G G G G G G G G G G G G G G G A G G G
7 chr7_53100995 0 53100995 A A A A A G A A A A A A A A A A A A A A
7 chr7_53104457 0 53104457 A A A A A A A A A G G G A A A A A A A A
7 chr7_53105079 0 53105079 G G G G G G G G A A A A G G G G G G G G
7 chr7_53111587 0 53111587 T T T T T T T T T T T T C T T T T T T T
7 chr7_53111851 0 53111851 G G G G G G G G G G G G A G G G G G G G
7 chr7_53118193 0 53118193 C C C C A C C C C C C C C C C C C C C C
7 chr7_53118596 0 53118596 C C C C C C C C C T C C C C C C C C C C
7 chr7_53124945 0 53124945 G G G G G G G G C G G G G G G G G G G G
7 chr7_53134010 0 53134010 G G G G G G G G G G C G G G G G G G G G
7 chr7_53134053 0 53134053 C C C T C C C C C C C C C C C C T T C C
7 chr7_53134665 0 53134665 A A A A A C A A A A A A A A A A A A A A
7 chr7_53136540 0 53136540 G G G G G G G G A A A A G G G G G G G G
7 chr7_53138693 0 53138693 A A A A A A A A G G G G A A A A A A A A
7 chr7_53143280 0 53143280 A A A A A A A A A A A A A G A A A A A A
7 chr7_53143484 0 53143484 G G G G A G G G G G G G G G G G G G G G
7 chr7_53144695 0 53144695 G G G G G G G G A A A A A G G G G G G G
7 chr7_53144788 0 53144788 A A A A A A A A A A A A A A A A G G A A
7 chr7_53145276 0 53145276 G G G G G G G G G G G G G G A A G G G G
7 chr7_53149049 0 53149049 C C C C C C C C C C C C A C C C C C C C
7 chr7_53149297 0 53149297 T T T T T T T T C C C C T T T T T T T T
7 chr7_53149500 0 53149500 G G G G G G G G G G A G G G G G G G G G
7 chr7_53157457 0 53157457 C C C C C C C C C C C C C T C C C C C C
7 chr7_53161202 0 53161202 C C C C C C C C C C C C C C C C T T C C
7 chr7_53164990 0 53164990 T T T T T T T T T T T T G G T T T T T T
7 chr7_53167260 0 53167260 C C A A A A A A A A A A A A A A A A A A
7 chr7_53167761 0 53167761 T T T T T T T T T T C T T T T T T T T T
7 chr7_53168436 0 53168436 C C C T C C C C C C C C C C C C C C C C
7 chr7_53170175 0 53170175 C C C C C C C C A A A A C C C C C C C C
7 chr7_53170621 0 53170621 C C C C C C C C C C C C C C A C C C C C
7 chr7_53172502 0 53172502 T T T T T T T T A A A A T T T T T T T T
7 chr7_53173296 0 53173296 C C C C C C C C C C C T C C C C C C C C
7 chr7_53173672 0 53173672 A A A A A A A A C C C C A A A A A A A A
7 chr7_53176531 0 53176531 A A A A A A A A A A A A G G A A A A A A
7 chr7_53177196 0 53177196 T T T T T T T T T T C T T T T T T T T T
7 chr7_53186105 0 53186105 G G G G G G G G A A A A G G G G G G G G
7 chr7_53186353 0 53186353 C C C C C C C C T T T T C C C C C C C C
7 chr7_53187182 0 53187182 G G A A A A A G A A A A A A A A A A A A
7 chr7_53187406 0 53187406 G G G G G G G G C C C C G G G G G G G G
7 chr7_53189022 0 53189022 A A A A A A A A A A A A A A A G A A A A
7 chr7_53189970 0 53189970 A A A A A A A A G G A G A A A A A A A A
7 chr7_53195481 0 53195481 G G G G G G G G A A A A G G G G G G G G
7 chr7_53199013 0 53199013 T T T T C T T T T T T T T T T T T T T T
7 chr7_53199220 0 53199220 C C T T T T C C T T T T T T T T T T C C
7 chr7_53200458 0 53200458 A A T T T T A A T T T T T T T T T T A A
7 chr7_53209952 0 53209952 A A A A A A A T A A A A A A A A A A A A
7 chr7_53213130 0 53213130 G G G G G G G G G G G G G G A A G G A A
7 chr7_53213534 0 53213534 G G G G G G G G G G G G G G G G A A G G
7 chr7_53220589 0 53220589 T T C C T T T T T T T T T T T T T T T T
7 chr7_53229271 0 53229271 G G G G G G A G G G G G G G G G G G G G
7 chr7_53237299 0 53237299 A A T T A A A A A A A A A A A A A A A A
7 chr7_53242311 0 53242311 A G G G G G A G G G G G G G G G G G G G
7 chr7_53243506 0 53243506 A A G G G G A A G G G G G G G G G G A A
7 chr7_53244449 0 53244449 G T G G G G G T G G G G G G G G G G G G
7 chr7_53249471 0 53249471 G G G G G G G G A A A A G G G G G G G G
7 chr7_53258230 0 53258230 G G G G G G G G T T T T G G G G G G G G
7 chr7_53260527 0 53260527 T T T T T T T T T T T T T T C C T T T T
7 chr7_53262514 0 53262514 A A A A A G A A A A A A A A A A A A A A
7 chr7_53263225 0 53263225 T T T T T T T T C C C C T T T T T T T T
7 chr7_53264023 0 53264023 C C C C C C C C T T C C C C C C C C C C
7 chr7_53265828 0 53265828 C C C C C C C C C C C C C C C T C C C C
7 chr7_53275550 0 53275550 C C C C C T C C C C C C C C C C C C C C
7 chr7_53277808 0 53277808 A C C C C C C C C C C C C C C C C C C C
7 chr7_53279918 0 53279918 G G G G G G G G G G G G A G G G G G G G
7 chr7_53281828 0 53281828 A A A A A A A A A A A A A A A A G G A A
7 chr7_53287322 0 53287322 C C C C C C C C T T C T C C C C C C C C
7 chr7_53290639 0 53290639 A A A A A A A A G G G G A A A A A A A A
7 chr7_53293429 0 53293429 G G G G A G G G G G G G G G G G G G G G
7 chr7_53295099 0 53295099 A A A A A A A A A A A A A A A C A A A A
7 chr7_53295655 0 53295655 T T A T T T T T T T T T T T T T T T T T
7 chr7_53298988 0 53298988 G G G G G G G G G G G G G G A G G G G G
7 chr7_53311102 0 53311102 T T T T T T A T T T T T T T T T T T T T
7 chr7_53316025 0 53316025 G G G G G G G G G G G G A G G G G G G G
7 chr7_53326094 0 53326094 C C C C C C C T C C C C C C C C C C C C
7 chr7_53329251 0 53329251 G G G G G G G G T T T T G G G G G G G G
7 chr7_53330846 0 53330846 C C C C C C C C T T T T C C C C C C C C
7 chr7_53335025 0 53335025 A A A A A A A A C C C C A A A A A A A A
7 chr7_53337810 0 53337810 A A A A G G A A A A A A A A A A A A A A
7 chr7_53337992 0 53337992 G G G G G G G G C C C C C C C C C C G G
7 chr7_53342312 0 53342312 G G G G A G G G G G G G G G G G G G G G
7 chr7_53344086 0 53344086 T T T T A T T T T T T T T T T T T T T T
7 chr7_53353087 0 53353087 A A A A A A A A A A A A A G A A A A A A
7 chr7_53353935 0 53353935 C C C C C C C C T T T T C C C C C C C C
7 chr7_53356491 0 53356491 C C G G G G G G G G G G G G G G G G C C
7 chr7_53358917 0 53358917 C C C C T T C C T T T T C C C C C C C C
7 chr7_53359721 0 53359721 G G G G G G G G G G G G G G G G A A G G
7 chr7_53370837 0 53370837 C C T T T T C T T T T T T T T T T T C C
7 chr7_53377117 0 53377117 G G G G G G G T G G G G G G G G G G G G
7 chr7_53396966 0 53396966 A A A A A A A A A A A A A A C C A A A A
7 chr7_53405435 0 53405435 G G G G G G G G T T T T G G G G G G G G
7 chr7_53407241 0 53407241 G G C G G G G G G G G G G G G G G G G G
7 chr7_53428776 0 53428776 G G G G G G G G A A A A G G G G G G G G
7 chr7_53441373 0 53441373 A A A A A A A A G G G G A A A A A A A A
7 chr7_53441976 0 53441976 G G A A A G G G G G G G G G G G G G G G
7 chr7_53446298 0 53446298 G G G G G G G G G G A G G G G G G G G G
7 chr7_53449413 0 53449413 T T T T C T T T T T T T T T T T T T T T
7 chr7_53454958 0 53454958 T T T T C T T T T T T T T T T T T T T T
7 chr7_53458923 0 53458923 C C C C C C C C C C C C C C G G C C C C
7 chr7_53461850 0 53461850 C C C C C C C C T T T T C C C C C C C C
7 chr7_53469014 0 53469014 G G G G G G G G C C C G G G G G G G G G
7 chr7_53475384 0 53475384 C C C C C C C C C C C C C C C C C T C C
7 chr7_53476870 0 53476870 G G A A A G G G G G G G G G G G G G G G
7 chr7_53477249 0 53477249 C C T T T T C C C C C C T T T T T T C C
7 chr7_53480554 0 53480554 G G G G G G G G G G G G G G G G C G G G
7 chr7_53482689 0 53482689 T T T T T T T T G G G G T T T T T T T T
7 chr7_53491145 0 53491145 G G G G G G G G G G G G A A A G A A G G
7 chr7_53491879 0 53491879 A A A A A A A A A A A A G G A G G G A A
7 chr7_53492703 0 53492703 C C C C C C C T C C C C C C C C C C C C
7 chr7_53497732 0 53497732 A A G G G G A A A A A A A A A A A A A A
7 chr7_53501114 0 53501114 C C C C C C C C C C A C C C C C C C C C
7 chr7_53508238 0 53508238 G G G G G G G G G G G G G G G G A G G G
7 chr7_53508389 0 53508389 G G T T T T T T T T T T T T T T T T G G
7 chr7_53510258 0 53510258 G G G G G G C G G G G G G G G G G G G G
7 chr7_53512684 0 53512684 T T T T T T T T G G G T T T T T T T T T
7 chr7_53518810 0 53518810 T T T T T T T T T T T T C T T T T T T T
7 chr7_53519526 0 53519526 A A A A A A A A A A A A A T A A A A A A
7 chr7_53521571 0 53521571 C C C C C C C C A A A A C C C C C C C C
7 chr7_53526706 0 53526706 C C T T C T C C C C C C C C C C C C C C
7 chr7_53527722 0 53527722 T T T T T T T T T T T T T T T T C T T T
7 chr7_53528098 0 53528098 C C C C C C C C C C C C C C C T C C C C
7 chr7_53530764 0 53530764 C C C C C C C C C C A C C C C C C C C C
7 chr7_53530893 0 53530893 G G G G G G G G G G G G G G A A G G G G
7 chr7_53538838 0 53538838 G G G G G G G G A A A A G G G G G G G G
7 chr7_53540651 0 53540651 G G G G G G G G G G G G G G C G G G G G
7 chr7_53550476 0 53550476 C C C C C T C C C C C C C C C C C C C C
7 chr7_53551143 0 53551143 C C C C C C C C C C C C C T C C C C C C
7 chr7_53551532 0 53551532 C C G G C G C C G G G G C C C C C C C C
7 chr7_53566948 0 53566948 C C T T C T C C C C C C C C C C C C C C
7 chr7_53577755 0 53577755 C C C C C C C C C C C C C C C T C C C C
7 chr7_53578703 0 53578703 C C C C C C C C C C C C C T C C C C C C
7 chr7_53579400 0 53579400 G G G G G G G G G G G G G G G G G T G G
7 chr7_53579415 0 53579415 C C C C C C C C C C C C C C C C C T C C
7 chr7_53579943 0 53579943 T T C T C T T T T T T T T T T T T T T T
7 chr7_53585132 0 53585132 T T C T C T T T T T T T T T T T T T T T
7 chr7_53585850 0 53585850 G G G G G G A G G G G G G G G G G G G G
7 chr7_53592758 0 53592758 G G G G G G G G G G G G G T G G G G G G
7 chr7_53597325 0 53597325 C C C C C C C C C C C T C C C C C C C C
7 chr7_53600248 0 53600248 T T T T T T T T T T C T T T T T T T T T
7 chr7_53603066 0 53603066 C C C C C C C C T T T T C C C C C C C C
7 chr7_53607220 0 53607220 G G G G G G G G A A A A G G G G G G G G
7 chr7_53609242 0 53609242 T T T T T T T T T T A T T T T T T T T T
7 chr7_53609824 0 53609824 C C C C C C C C T T T T C C C C C C C C
7 chr7_53612318 0 53612318 T T T T T T T T C C C C T T T T T T T T
7 chr7_53616002 0 53616002 G G G G G G G G G G G G G G A A G G G G
7 chr7_53616537 0 53616537 T T T T C T T T T T T T T T T T T T T T
7 chr7_53619686 0 53619686 G G G G G G G G G G G G A G G G G G G G
7 chr7_53620986 0 53620986 A A A A A A A A A A A G A A A A A A A A
7 chr7_53621006 0 53621006 A A A A A A A A A A A A A G A A A A A A
7 chr7_53632752 0 53632752 C C C C C C C C T T T T C C C C C C C C
7 chr7_53634490 0 53634490 T T T T T T T T T T T T C T T T T T T T
7 chr7_53646198 0 53646198 C C C C A C C C C C C C C C C C C C C C
7 chr7_53654039 0 53654039 T T T T T T T T C C C C T T T T T T T T
7 chr7_53654185 0 53654185 C C C C C C C C T T T T C C C C C C C C
7 chr7_53654575 0 53654575 A A A A A G A A A A A A A A A A A A A A
7 chr7_53657139 0 53657139 T T T T G T T T T T T T T T T T T T T T
7 chr7_53658707 0 53658707 T T T T T T A T T T T T T T T T T T T T
7 chr7_53659831 0 53659831 C C C C C C A C C C C C C C C C C C C C
7 chr7_53660776 0 53660776 C C C C C C C C C C C C C C T T C C C C
7 chr7_53666394 0 53666394 T T T T T T T T T T T T T T C T T T T T
7 chr7_53667208 0 53667208 G G G G G G G G A A A A G G G G G G G G
7 chr7_53709614 0 53709614 C C C C C C C C C C C C A A C C C C C C
7 chr7_53709811 0 53709811 A A C C A A A A A A A A A A A A A A A A
7 chr7_53716725 0 53716725 C T T T T T T T T T T T T T T T T T T T
7 chr7_53717438 0 53717438 C C C C C C C C C C C C C T C C C C C C
7 chr7_53720119 0 53720119 A A A A A A A A G G G G A A A A A A A A
7 chr7_53727004 0 53727004 C C C C C C C C C C C C C C T T C C C C
7 chr7_53733794 0 53733794 T T C C C C T T C C C C C C C C C C T T
7 chr7_53734234 0 53734234 A A A A A A A A A A A A A A G G A A A A
7 chr7_53745241 0 53745241 C C C C C C C C C C C C C C A C C C C C
7 chr7_53745399 0 53745399 C T C C C C C C C C C C C C C C C C C C
7 chr7_53745910 0 53745910 G G A A A A A A A A A A A A A A A A A A
7 chr7_53746806 0 53746806 C C C C C C C C C C C C C T C C C C C C
7 chr7_53746940 0 53746940 G G G G G G G G G G G G A G G G G G G G
7 chr7_53755874 0 53755874 G G G G G G G G G G G G G T G G G G G G
7 chr7_53762262 0 53762262 C C C C C C C C C C C C C T C C C C C C
7 chr7_53764400 0 53764400 A A A A A A A A G G G G A A A A A A A A
7 chr7_53765899 0 53765899 C C C C C C C C C C C C A C C C C C C C
7 chr7_53769960 0 53769960 A A A A A A A A T T T T A A A A A A A A
7 chr7_53770114 0 53770114 G G G G G T G G G G G G G G G G G G G G
7 chr7_53772440 0 53772440 T T T T T T T T T T T T T T T T C C T T
7 chr7_53774041 0 53774041 G G G G G G G G G G G G T T G G G G G G
7 chr7_53774841 0 53774841 C T T T T T T T T T T T T T T T T T T T
7 chr7_53775113 0 53775113 T T C T T T T T T T T T T T T T T T T T
7 chr7_53777236 0 53777236 C C C C C C C C C C C C C C C C C T C C
7 chr7_53780968 0 53780968 T T G T T T T T T T T T T T T T T T T T
7 chr7_53789928 0 53789928 T T T T T T T T G G G G T T T T T T T T
7 chr7_53795323 0 53795323 A A A A A A A A A A A A A C A A A A A A
7 chr7_53802276 0 53802276 A A A A A A A A A A A A C C A A C C A A
7 chr7_53815509 0 53815509 G G G G G G G G G G G G T T G G G G G G
7 chr7_53840465 0 53840465 C C C C C C C C A A A A C C C C C C C C
7 chr7_53843318 0 53843318 C C C C C C C C C C C C T T C C C C C C
7 chr7_53845414 0 53845414 A A A A A A A A G G G G A A A A A A A A
7 chr7_53849143 0 53849143 C C C C C C C C C C C C C C T T C C C C
7 chr7_53855688 0 53855688 G G G G G G G G A A A G G G G G G G G G
7 chr7_53860250 0 53860250 G G G G G G G G G G G G C C G G G G G G
7 chr7_53868134 0 53868134 G G A G G G G G G G G G G G G G G G G G
7 chr7_53875547 0 53875547 A A A A A A A A G G G G A A A A A A A A
7 chr7_53879350 0 53879350 C T C C C C C C C C C C C C C C C C T T
7 chr7_53884906 0 53884906 G G G G G G G G G G G G G G G G A G G G
7 chr7_53885271 0 53885271 A A A A A A A A G G G G A A A A A A A A
7 chr7_53887049 0 53887049 C G G G G G G G G G G G G G G G G G C C
7 chr7_53888897 0 53888897 C C C C A C C C C C C C C C C C C C C C
7 chr7_53906827 0 53906827 G G G G G G G G A A A A G G G G G G G G
7 chr7_53910245 0 53910245 C C G G G G C C G G G G G G G G G G C C
7 chr7_53916583 0 53916583 C C C C C C C C C C C C C T C C C C C C
7 chr7_53921499 0 53921499 G G A A A A G G A A A A A A A A A A G G
7 chr7_53929448 0 53929448 T T T T C C T T T T T T T T T T T T T T
7 chr7_53934507 0 53934507 G G G G G G G G A A A A G G G G G G G G
7 chr7_53939330 0 53939330 G G G T G T G G G G G G G G G G G G G G
7 chr7_53941836 0 53941836 A A A A A G A A A A A A A A A A A A A A
7 chr7_53943146 0 53943146 A A A A A A A A G G G G A A A A A A A A
7 chr7_53944412 0 53944412 G G G G G G G G G G G G G G G G G T G G
7 chr7_53952729 0 53952729 C C C T C T C C C C C C C C C C C C C C
7 chr7_53955136 0 53955136 A A A G G G A A G G G G G G G G G G A A
7 chr7_53956117 0 53956117 G G A A A A G G A A A A A A A A A A G G
7 chr7_53963179 0 53963179 A A A A A A A A G G G G A A A A A A A A
7 chr7_53963734 0 53963734 G G G G G G G G G G G G G G G G C C G G
7 chr7_53963744 0 53963744 T T C C C C T T C C C C C C C C C C T T
7 chr7_53967152 0 53967152 T T G T T T T T T T T T T T T T T T T T
7 chr7_53967934 0 53967934 G G G G G G G G G G G G G G G G A A G G
7 chr7_53991401 0 53991401 A A A A A G A A A A A A A A A A A A A A
7 chr7_53994543 0 53994543 C C C C C C C C C C C C C T C C C C C C
7 chr7_53994595 0 53994595 G G G G A G G G G G G G G G G G G G G G
7 chr7_53997144 0 53997144 C C C C C C C C C C C C C C T T C C C C
7 chr7_54011939 0 54011939 C C C C C C C C T T C T C C C C C C C C
7 chr7_54014157 0 54014157 G G G G G G G G G G G G G G G G A G G G
7 chr7_54038196 0 54038196 C C C C C C T T C C C C C C C C C C C C
7 chr7_54039243 0 54039243 G G G G G G G G A A A A G G G G A A G G
7 chr7_54041638 0 54041638 C C C C C C C C T T T T C C C C C C C C
7 chr7_54041999 0 54041999 G G G G G G G G G G G G G G C C G G G G
7 chr7_54044300 0 54044300 G G G G G G G G G G G G G G A G G G G G
7 chr7_54048148 0 54048148 T T T T T T T T T T T T T T C T T T T T
7 chr7_54055432 0 54055432 C C C C C C C C C C C C C T C C C C C C
7 chr7_54055518 0 54055518 G G G G G G G G A A A A G G G G G G G G
7 chr7_54060762 0 54060762 G G G G G G G G G G A G G G G G G G G G
7 chr7_54068282 0 54068282 C C C C A C C C C C C C C C C C C C C C
7 chr7_54072226 0 54072226 C C C C C C C C C C C C C C C T C C C C
7 chr7_54084050 0 54084050 A A A A A A A A T T T T A A A A A A A A
7 chr7_54084432 0 54084432 G G G G G T G G G G G G G G G G G G G G
7 chr7_54091700 0 54091700 C C C C C C C C C C C C T T T T C C C C
7 chr7_54100917 0 54100917 A T A A A A A A A A A A A A A A A A A A
7 chr7_54108009 0 54108009 A A A A A A A A G G G G A A A A A A A A
7 chr7_54108026 0 54108026 C C C C C C C C C C C C A A A A A A C C
7 chr7_54119412 0 54119412 A G G G G G G G G G G G G G G G G G G G
7 chr7_54119527 0 54119527 C C T T C C C C C C C C C C C C C C C C
7 chr7_54119709 0 54119709 T T T T T T T T T T T T C T T T T T T T
7 chr7_54127761 0 54127761 C C C C C C C C C C A C C C C C C C C C
7 chr7_54135296 0 54135296 T T T T C T T T T T T T T T T T T T T T
7 chr7_54137458 0 54137458 T T T T T T T T G G G G T T T T T T T T
7 chr7_54141045 0 54141045 G G A A G G G G G G G G G G G G G G G G
7 chr7_54142073 0 54142073 C C C C C C C C C C C C T T C C C C C C
7 chr7_54142753 0 54142753 T T T T T T T T C C C C T T T T T T T T
7 chr7_54143989 0 54143989 C C C C C C C C T T T T C C C C C C C C
7 chr7_54144866 0 54144866 C C C C C C C C C C C C C T C C C C C C
7 chr7_54151715 0 54151715 G G T T G G G G G G G G G G G G G G G G
7 chr7_54161751 0 54161751 T T T T T T T T T T T T T T A T T T T T
7 chr7_54165174 0 54165174 G G G G G G G G G G G G G G G G A A G G
7 chr7_54173272 0 54173272 G G A A G G G G G G G G G G G G G G G G
7 chr7_54178102 0 54178102 G G G G A G G G G G G G G G G G G G G G
7 chr7_54178366 0 54178366 G G G G G G G G G G G G T T T T T T G G
7 chr7_54180787 0 54180787 A C C C C C C C C C C C C C C C C C A A
7 chr7_54190430 0 54190430 T T T T T T T T T T T T T T T T G G T T
7 chr7_54191845 0 54191845 C C C C C C C C T T T T C C C C C C C C
7 chr7_54194284 0 54194284 C T C C C C T T C C C C C C C C C C C C
7 chr7_54202506 0 54202506 C G G G G G C C G G G G C C C C C C G G
7 chr7_54204160 0 54204160 G G G G G G A G G G G G G G G G G G G G
7 chr7_54205287 0 54205287 T T A A A A T T T T T T T T T T T T T T
7 chr7_54211464 0 54211464 G G G G G G G G G G G G G G G G C G G G
7 chr7_54213657 0 54213657 A A A A A T A A A A A A A A A A A A A A
7 chr7_54213906 0 54213906 T T C C C C T T T T T T T T C C T T T T
7 chr7_54214656 0 54214656 G G G G G G G G G G G G G G A A G G G G
7 chr7_54220242 0 54220242 G G G G G G G G G G G G G G C G G G G G
7 chr7_54222224 0 54222224 C C C C C C C C C C C C C C C C T T C C
7 chr7_54241216 0 54241216 C C C C C C C C C C C C G G C C C C C C
7 chr7_54245154 0 54245154 T T T T T T T T T T T T C C C C C C T T
7 chr7_54245172 0 54245172 A A A A A A A A A A A A A A A A A T A A
7 chr7_54256786 0 54256786 C C C C C C C C T T T T T T T T T T C C
7 chr7_54260042 0 54260042 C C C C C C C C C C C C C C C C T T C C
7 chr7_54260146 0 54260146 A A A A A A A A A A A A G G G G G G A A
7 chr7_54263408 0 54263408 G G G G G G G G G G G G G T G G G G G G
7 chr7_54263568 0 54263568 G G G G G G G G G G G G G G G G A G G G
7 chr7_54264869 0 54264869 C C T T C C C C C C C C C C C C C C T T
7 chr7_54270898 0 54270898 C C A C A C C C C C C C C C C C C C C C
7 chr7_54273530 0 54273530 C C C T C C C C C C C C C C C C C C C C
7 chr7_54276211 0 54276211 C C C C C C C C T T T T C C C C C C C C
7 chr7_54282122 0 54282122 C C T T C C C C C C C C C C C C C C C C
7 chr7_54287133 0 54287133 G G G G G G G G G G G G G G G G A G G G
7 chr7_54293128 0 54293128 G G G G G T G G G G G G G G G G G G G G
7 chr7_54294148 0 54294148 G G G G G G G G T T T T G G G G G G G G
7 chr7_54295678 0 54295678 G G G G G G G G G G G G C G G G G G G G
7 chr7_54298849 0 54298849 G G T T T T T T T T T T T T T T T T T T
7 chr7_54302592 0 54302592 T T A A A A T T A A A A A A A A A A T T
7 chr7_54302712 0 54302712 T T T T T T T T C C C C T T T T T T T T
7 chr7_54309959 0 54309959 G G G G G G G G A A A A G G G G G G G G
7 chr7_54312419 0 54312419 T T T T T T T T T T T T T T T T C C T T
7 chr7_54316748 0 54316748 C C T T T T C C T T T T T T T T T T C C
7 chr7_54324959 0 54324959 T T T T T T T T T T T T T T T T C C T T
7 chr7_54331297 0 54331297 A A A A A A A A G G G G A A A A A A A A
7 chr7_54333591 0 54333591 A A A G G G A A A A A A A A A A A A A A
7 chr7_54341879 0 54341879 A A A A A A A A A A A A A A G G A A A A
7 chr7_54346503 0 54346503 C C C C C T C C C C C C C C C C C C C C
7 chr7_54352177 0 54352177 T T T T T T T T A A T T T T T T T T T T
7 chr7_54364979 0 54364979 T T T T C T T T T T T T T T T T T T T T
7 chr7_54368083 0 54368083 C C T T T T T T T T T T T T T T T T C C
7 chr7_54368815 0 54368815 T T T T T T T T C C T T T T T T C C T T
7 chr7_54369490 0 54369490 C C C C C T C C C C C C C C C C C C C C
7 chr7_54377462 0 54377462 T T T T C T T T T T T T T T T T T T T T
7 chr7_54397491 0 54397491 A A A A G G A A A A A A A A A A A A A A
7 chr7_54404868 0 54404868 T T T T T T T T T T T T T T T T G G T T
7 chr7_54416439 0 54416439 A A A A A A A A A A A A A A A T A A A A
7 chr7_54419619 0 54419619 C C C C C C C C C C C C C C A A A A C C
7 chr7_54425716 0 54425716 G G T T T T G T T T T T T T T T T T G G
7 chr7_54440494 0 54440494 G G A G G G G G G G G G G G G G G G G G
7 chr7_54442958 0 54442958 T T T T T T T T T T T T T T T T C T T T
7 chr7_54443761 0 54443761 A A A G A A A A A A A A A A A A A A A A
7 chr7_54448583 0 54448583 T T T T T T C T T T T T T T T T T T T T
7 chr7_54452939 0 54452939 G G G G G G G G G G A G G G G G G G G G
7 chr7_54453633 0 54453633 C C C C C C C C T T T T C T C C C C T T
7 chr7_54456446 0 54456446 G G G G G G G G A A A A G G G G G G G G
7 chr7_54458143 0 54458143 C C C C C C C C C C C C C T C C C C C C
7 chr7_54462957 0 54462957 A A A T A A A A A A A A A A A A A A A A
7 chr7_54466960 0 54466960 T T G T T T T T T T T T T T T T T T T T
7 chr7_54468687 0 54468687 T T T T G T T T T T T T T T T T T T T T
7 chr7_54470220 0 54470220 C C C C C C C C T T T T C C C C C C C C
7 chr7_54478492 0 54478492 C C C C C C C C C C C C C C C T C C C C
7 chr7_54479720 0 54479720 A A A A A A A A A A A A A A A A T T A A
7 chr7_54479792 0 54479792 C C C C C T C C C C C C C C C C C C C C
7 chr7_54481171 0 54481171 C C A C A A C C C C C C C C C C C C C C
7 chr7_54485451 0 54485451 T T T T T T T T C C C C T T T T T T T T
7 chr7_54489459 0 54489459 C C C C C C C C C C C C C T C C C C C C
7 chr7_54489568 0 54489568 A A A A A A A A A A A A T T A A A A A A
7 chr7_54489575 0 54489575 C C C C C C C C C C C C C T C C C C C C
7 chr7_54492727 0 54492727 C C C C C C C C C C C C C C C C T T C C
7 chr7_54493341 0 54493341 G G A A A G G G G G G G G G G G G G G G
7 chr7_54506815 0 54506815 C C G G G G C G G G G G G G G G G G C C
7 chr7_54513924 0 54513924 T T T T T T T T T T C T T T T T T T T T
7 chr7_54519313 0 54519313 C C C C C C C C C C C C C C C C T T C C
7 chr7_54519618 0 54519618 C C C C C G C C C C C C C C C C C C C C
7 chr7_54521225 0 54521225 C C C C C C T T C C C C C C C C C C C C
7 chr7_54533459 0 54533459 A A A A A C A A A A A A A A A A A A A A
7 chr7_54534276 0 54534276 C C A C C C C C C C C C C C C C C C C C
7 chr7_54534694 0 54534694 C C C C T T C C C C C C C C C C C C C C
7 chr7_54540029 0 54540029 T T T T T T T T T T T T G T T T T T T T
7 chr7_54545971 0 54545971 C C C C T T C C C C C C C C C C C C C C
7 chr7_54548507 0 54548507 T T G G G G T T G G G G G G G G G G T T
7 chr7_54549847 0 54549847 G G G G G G G G G G G G A A G G G G G G
7 chr7_54552381 0 54552381 A A A A A A A A A A A A A G A A A A A A
7 chr7_54559953 0 54559953 T T T T T T T T T T T T T T C T T T T T
7 chr7_54561174 0 54561174 C C C C C C C C C C C C C C A C C C C C
7 chr7_54578780 0 54578780 A A A A A A A A A A A G A A A A A A A A
7 chr7_54580994 0 54580994 A A G G G G G G G G G G G G G G G G A A
7 chr7_54585714 0 54585714 C T C C C C C C C C C C C C C C C C C C
7 chr7_54586294 0 54586294 G G G G G G G G A A A A G G G G G G G G
7 chr7_54586947 0 54586947 A A A A A A A A G G G G A A A A A A A A
7 chr7_54589486 0 54589486 A A A A A A A A G G G G A A A A A A A A
7 chr7_54594384 0 54594384 G G G G G G G G A A A A G G G G G G G G
7 chr7_54594808 0 54594808 C C C C C C C C T T C T C C C C C C C C
7 chr7_54611471 0 54611471 G G G G G G G G T T G T G G G G G G G G
7 chr7_54624785 0 54624785 G G G G G G G G G G G G A G G G A A G G
7 chr7_54627279 0 54627279 C C C C T T C C C C C C C C C C C C C C
7 chr7_54628511 0 54628511 A A A A G G A A A A A A A A A A A A A A
7 chr7_54635454 0 54635454 G G A A A A G G A A A A A A A A A A G G
7 chr7_54635927 0 54635927 C C C C C C C C C C C C C C A C C C C C
7 chr7_54638790 0 54638790 T T C T T T T T T T T T T T T T T T T T
7 chr7_54641570 0 54641570 T T T T C C T T T T T T T T T T T T T T
7 chr7_54649666 0 54649666 A A A A A A A A C C C C A A A A A A A A
7 chr7_54664097 0 54664097 G G G G G G G G G G G G C C C C G G G G
7 chr7_54670183 0 54670183 C C C C C C C C T T C C C C T T C C C C
7 chr7_54670294 0 54670294 C C C C C C C C C C C T C C C C C C C C
7 chr7_54681023 0 54681023 C C C C C C C C C C C C T T T T C C C C
7 chr7_54682715 0 54682715 C C C C C C G G C C C C C C C C C C C C
7 chr7_54694648 0 54694648 C C C C C C C G C C C C C C C C C C C C
7 chr7_54704305 0 54704305 C C C C C C C C G G G G C C C C C C C C
7 chr7_54705831 0 54705831 G G G G G G G G T T T T G G G G G G G G
7 chr7_54714003 0 54714003 A A A A A A A A A A A A A A A G A A A A
7 chr7_54715088 0 54715088 C C A A A C C C C C C C C C C C C C C C
7 chr7_54716773 0 54716773 A A G G A A A A A A A A A A A A A A A A
7 chr7_54716858 0 54716858 T T T T T T T T T T T T T T T T C C T T
7 chr7_54719738 0 54719738 T T T T T T C T T T T T T T T T T T T T
7 chr7_54728258 0 54728258 G G G G G G A A G G G G G G G G G G G G
7 chr7_54732010 0 54732010 G G G G G G G G G G G G G G G T G G G G
7 chr7_54739539 0 54739539 A A A A A G A A A A A A A A A A A A A A
7 chr7_54752255 0 54752255 T T T T T T T T T T T T C C T T T T T T
7 chr7_54753317 0 54753317 A T T T T T T T T T T T T T T T T T T T
7 chr7_54754451 0 54754451 A A A A A C A A A A A A A A A A A A A A
7 chr7_54757385 0 54757385 A A A A A A A A G G G G A A A A A A A A
7 chr7_54771179 0 54771179 T T G G T T T T T T T T T T T T T T T T
7 chr7_54773994 0 54773994 A A A A A A A A A A A A C C A A A A A A
7 chr7_54774194 0 54774194 A G A A A A A A A A A A A A A A A A A A
7 chr7_54774811 0 54774811 T T C C C C T T C C C C C C C C C C T T
7 chr7_54775363 0 54775363 T T T T T T T T T T T T T T T T G G T T
7 chr7_54778266 0 54778266 G G G G G G G G G G G G G G G G C C G G
7 chr7_54778853 0 54778853 T T T T T T T T G G G G T T T T T T T T
7 chr7_54779533 0 54779533 C C C C C C C C G G C C C C C C C C C C
7 chr7_54780563 0 54780563 G G G G G G G G G G G T G G G G G G G G
7 chr7_54782731 0 54782731 A A A A A A A A C C C C A A A A A A A A
7 chr7_54784613 0 54784613 C C C C C T C C C C C C C C C C C C C C
7 chr7_54786573 0 54786573 A A A A A A A A A A A A A A A A A G A A
7 chr7_54787419 0 54787419 G G G G G G G G G G G G A G G G G G G G
7 chr7_54790193 0 54790193 C C C C C C C C G G G G C C C C C C C C
7 chr7_54792402 0 54792402 C T C C C C C C C C C C C C C C C C C C
7 chr7_54792920 0 54792920 G G G G G G C G G G G G G G G G G G G G
7 chr7_54796466 0 54796466 A A A A A A A A C C C C A A A A A A A A
7 chr7_54801622 0 54801622 T T A A A A T T T T T T T T T T T T T T
7 chr7_54803370 0 54803370 G G G G G G G G G G G G G G A A G G G G
7 chr7_54819024 0 54819024 G G A A A A G G G G G G G G G G G G G G
7 chr7_54819321 0 54819321 C C C C C C C C C C C C C T C C C C C C
7 chr7_54821193 0 54821193 T T T T T T T T C C C C T T T T T T T T
7 chr7_54822906 0 54822906 G G A A A A G G A A A A A A A A A A A A
7 chr7_54823713 0 54823713 T T T T T T T T T T T T C C T T T T T T
7 chr7_54826583 0 54826583 A A A A A A A A A A A A A C A A A A A A
7 chr7_54835100 0 54835100 T T T T T T T T T T T T T T A A T T T T
7 chr7_54837886 0 54837886 C C C C C C C C T T T T C C C C C C C C
7 chr7_54841454 0 54841454 C C C C C C C C T T T T C C C C C C C C
7 chr7_54850557 0 54850557 C C C C C C C C C C C C C T C C C C C C
7 chr7_54852085 0 54852085 T T G T T T T T T T T T T T T T T T T T
7 chr7_54858828 0 54858828 A A A A A A A A G G G G A A A A A A A A
7 chr7_54861579 0 54861579 A A A C A A A A A A A A A A A A A A A A
7 chr7_54862106 0 54862106 G G G G G G G G G G G G G G G G G T G G
7 chr7_54863326 0 54863326 A G G G G G G G G G G G G G G G G G G G
7 chr7_54873765 0 54873765 G G G T T T G G G G G G G G G G G G G G
7 chr7_54881750 0 54881750 C G G G G G G G G G G G G G G G G G G G
7 chr7_54885262 0 54885262 C C C C C C C C T T T T C C C C C C C C
7 chr7_54887181 0 54887181 C C C C T T C C C C C C C C C C C C C C
7 chr7_54889132 0 54889132 T T T T T T T T T T T T T T C C T T T T
7 chr7_54890241 0 54890241 A A A A A A A A A A A A A G A A A A A A
7 chr7_54896550 0 54896550 C C C C A A C C C C C C C C C C C C C C
7 chr7_54897472 0 54897472 C C C C C C C C T T C T C C C C C C C C
7 chr7_54910153 0 54910153 C C C C C C C C T T T T C C C C C C C C
7 chr7_54913807 0 54913807 T T A A T T T T T T T T T T T T T T T T
7 chr7_54917589 0 54917589 C C C C C C C C T T T T C C C C C C C C
7 chr7_54935031 0 54935031 C C C C C C C C T T T T C C C C C C C C
7 chr7_54938253 0 54938253 C C C C C C C C A A A A C C C C C C C C
7 chr7_54940669 0 54940669 A A C C C C A A C C C C C C C C C C A A
7 chr7_54944541 0 54944541 C C C C C C C C T T T T C C C C C C C C
7 chr7_54946244 0 54946244 C C C C A A C C C C C C C C C C C C C C
7 chr7_54947723 0 54947723 G G G G G G G G G G G G G G A A G G G G
7 chr7_54948169 0 54948169 G G G G G G G G G G G G G G G G A A G G
7 chr7_54949898 0 54949898 C C C C C C C C C C C C C C A C C C C C
7 chr7_54951888 0 54951888 T T T T C C T T T T T T T T T T T T T T
7 chr7_54952177 0 54952177 T T T T T T T T A A A A T T T T T T T T
7 chr7_54970986 0 54970986 A G G G G G G G G G G G G G G G G G G G
7 chr7_54974093 0 54974093 C C C C C C C C A A A A C C C C C C C C
7 chr7_54981475 0 54981475 C C T T C C C C C C C C T T C C T T C C
7 chr7_54982812 0 54982812 T T T T T T T T A A A A T T T T T T T T
7 chr7_54983085 0 54983085 A A A A A A A A G G G G A A A A A A A A
7 chr7_54986138 0 54986138 C C C C C C C C T T T T C C C C C C C C
7 chr7_54989629 0 54989629 T T T T T T T T T T T T T T T T C C T T
7 chr7_54994822 0 54994822 C C C C C C C C G G G G C C C C C C C C
7 chr7_55000441 0 55000441 C C C C C C C C C C C C A A A A A A C C
7 chr7_55010621 0 55010621 G G G G C C G G C C C C C C C C C C G G
7 chr7_55010836 0 55010836 G G G G G G A A G G G G G G G G G G G G
7 chr7_55012880 0 55012880 C C C C C C T T C C C C C C C C C C C C
7 chr7_55021349 0 55021349 G G G G G G G G G G G G A G G G G G G G
7 chr7_55022115 0 55022115 G G G G G G G G G G G G G G A G G G G G
7 chr7_55022294 0 55022294 G G G G G G G G A A A A G G G G G G G G
7 chr7_55025729 0 55025729 G G G G G G G G A A A A G G G G G G G G
7 chr7_55026906 0 55026906 A A A C A A A A A A A A A A A A A A A A
7 chr7_55027255 0 55027255 G G G G G G G G A A A A G G G G G G G G
7 chr7_55033820 0 55033820 A A A A A A A A C C C C A A A A A A A A
7 chr7_55035101 0 55035101 G G G G G G G G A A A A G G G G G G G G
7 chr7_55038189 0 55038189 A A A A A A A A A A A A A A A A C C A A
7 chr7_55039877 0 55039877 A G G G G G G G G G G G G G G G G G G G
7 chr7_55041858 0 55041858 G G G G G G A A G G A G G G G G G G G G
7 chr7_55043208 0 55043208 C C C C C C C C T T T T C C C C C C C C
7 chr7_55044855 0 55044855 A A A A A A A A A A A A A G A A A A A A
7 chr7_55051048 0 55051048 C C C C C C C C C C C C C C T T T T C C
7 chr7_55060762 0 55060762 T T T T T T T T T T A T T T T T T T T T
7 chr7_55061011 0 55061011 C C C C C C C C C C C C T T C C C C C C
7 chr7_55064143 0 55064143 C C C C C C C C G G G G C C C C C C C C
7 chr7_55071317 0 55071317 A A A A A T A A A A A A A A A A A A A A
7 chr7_55071484 0 55071484 G G G G G G G G G G A G G G G G G G G G
7 chr7_55072478 0 55072478 C C C T C C C C C C C C C C C C C C C C
7 chr7_55075485 0 55075485 G G A G G G G G G G G G G G G G G G G G
7 chr7_55084887 0 55084887 A A A A A A A A G G A A A A A A A A A A
7 chr7_55088347 0 55088347 A A A A A A A A A A A A A A A A C C A A
7 chr7_55100011 0 55100011 T T T T T T T T T T T T T T C T T T T T
7 chr7_55100814 0 55100814 T T T T T T T T T T T T T T G G T T T T
7 chr7_55101807 0 55101807 C C C C G G C C C C C C C C C C C C C C
7 chr7_55122884 0 55122884 G G G G G G G G A A A A G G G G G G G G
7 chr7_55123453 0 55123453 T T T T T T C T T T T T T T T T T T T T
7 chr7_55128091 0 55128091 C C C C C C C C C C C C C C T T C C C C
7 chr7_55131918 0 55131918 C C C C C C C C C C C C C T C C C C C C
7 chr7_55135124 0 55135124 T T T T T T T T C C C C T T T T T T T T
7 chr7_55149883 0 55149883 T T C C C C T T C C C C C C C C C C T T
7 chr7_55154666 0 55154666 C C C C C C C T C C C C C C C C C C C C
7 chr7_55159127 0 55159127 A A A A A A A A A A A A A A A A A T A A
7 chr7_55160040 0 55160040 T T C T C T T T T T T T T T T T T T T T
7 chr7_55166636 0 55166636 G G G G G G G G A A A A G G G G G G G G
7 chr7_55166687 0 55166687 G G G G G G G G A A A A G G G G G G G G
7 chr7_55172565 0 55172565 T T T T C T T T T T T T T T T T T T T T
7 chr7_55173211 0 55173211 T T T T T T T T T T C T T T T T T T T T
7 chr7_55177180 0 55177180 A A A A A A A A A A A C A A A A A A A A
7 chr7_55178655 0 55178655 A A A A A A A A C C C C A A A A A A A A
7 chr7_55179495 0 55179495 C C C C C C C C C C C C T T C C C C C C
7 chr7_55188900 0 55188900 G G G G G G G G G G G G G G A G G G G G
7 chr7_55193999 0 55193999 A A A A A A A A A A A A G G A A G G A A
7 chr7_55195745 0 55195745 A A A A A A A A T T T T A A A A A A A A
7 chr7_55203092 0 55203092 G G A G G G G G G G G G G G G G G G G G
7 chr7_55214549 0 55214549 G T G G G G G T G G G G G G G G G G G G
7 chr7_55233901 0 55233901 A A A A A A A A A A A A G G A A A A A A
7 chr7_55240278 0 55240278 T T T T T T T T C C C C T T T T T T T T
7 chr7_55241921 0 55241921 A C C C C C C C C C C C C C C C C C C C
7 chr7_55242992 0 55242992 T T T T T T T T G G G G T T T T T T T T
7 chr7_55245176 0 55245176 A A A A A A A A C C C C A A A A A A A A
7 chr7_55245462 0 55245462 C C C C C C C C T T T T C C C C C C C C
7 chr7_55245546 0 55245546 T T T T T T T T T T T T T T C T T T T T
7 chr7_55250771 0 55250771 C C C T C C C C C C C C C C C C C C C C
7 chr7_55257952 0 55257952 G G G G G G G G G G G G A A G G G G G G
7 chr7_55261069 0 55261069 A A C C A A A A A A A A A A A A A A A A
7 chr7_55265347 0 55265347 G G G G G G G G G G G G A A A G G G G G
7 chr7_55270900 0 55270900 G G G G G G G G G G G G A G G G G G G G
7 chr7_55271055 0 55271055 T T C T T T T T T T T T T T T T T T T T
7 chr7_55275526 0 55275526 G G C C C C G G C C C C C C C C C C G G
7 chr7_55275547 0 55275547 C C C C T T C C C C C C C C C C C C C C
7 chr7_55276113 0 55276113 T T T T T T T T C C C C T T T T T T T T
7 chr7_55279254 0 55279254 A G G G G G G G G G G G G G G G G G G G
7 chr7_55284899 0 55284899 G G G G G G G G G G G G G G G G C C G G
7 chr7_55302539 0 55302539 C C C C C C C C T T T T T T T T T T C C
7 chr7_55306526 0 55306526 C C C C C C C C C C C C C C T T C C C C
7 chr7_55308006 0 55308006 C C C C C C C C G G G G C C C C C C C C
7 chr7_55309368 0 55309368 C C C C C C C C C C C T C C C C C C C C
7 chr7_55312150 0 55312150 A A A A A A A A A A G G A A A A A A A A
7 chr7_55315644 0 55315644 C C C C C C C C A A A A C C C C C C C C
7 chr7_55346733 0 55346733 G G G G G G G G G G G G G G A G G G G G
7 chr7_55369395 0 55369395 G G G G G G G G G G G G G G C C G G G G
7 chr7_55370802 0 55370802 C C C C C C C C C C C C C T C C C C C C
7 chr7_55373336 0 55373336 C C C C A C C C C C C C C C C C C C C C
7 chr7_55383396 0 55383396 G G G G G G G G G G G G G G G G G T G G
7 chr7_55402458 0 55402458 G G G G G G G G G G C G G G G G G G G G
7 chr7_55421041 0 55421041 T T T T T T T T T T T T C T T T T T T T
7 chr7_55428739 0 55428739 T T T T T T T T T T T T T T T T C C T T
7 chr7_55434555 0 55434555 G G G G G G G G T T G G G G G G G G G G
7 chr7_55444446 0 55444446 A A T T A A A A A A A A A A A A A A A A
7 chr7_55445095 0 55445095 C C C C C C C C C C A C C C C C C C C C
7 chr7_55447660 0 55447660 C C C C C C C C G G G G C C C C C C C C
7 chr7_55453435 0 55453435 G G G G C G G G G G G G G G G G G G G G
7 chr7_55458242 0 55458242 C C C C C C C C T T T T C C C C C C C C
7 chr7_55463649 0 55463649 A A A A A A A A T T T T A A A A A A A A
7 chr7_55464768 0 55464768 G G G G G G G G G G G G G G G G C G G G
7 chr7_55466171 0 55466171 G G G G G G G G G G G G G G G T G G G G
7 chr7_55467812 0 55467812 C C C C C C C C G G C C C C C C C C C C
7 chr7_55473451 0 55473451 G G A A A A A A A A A A A A A A A A G G
7 chr7_55485296 0 55485296 T T T T T T T T A A A A T T T T T T T T
7 chr7_55486270 0 55486270 T T T T G T T T T T T T T T T T T T T T
7 chr7_55487884 0 55487884 G G G G G G G G G G A A G G G G G G G G
7 chr7_55489893 0 55489893 C T T T T T T T T T T T T T T T T T T T
7 chr7_55490769 0 55490769 A A T T A A A A A A A A A A A A A A A A
7 chr7_55504621 0 55504621 A A T T A A A A A A A A A A A A A A A A
7 chr7_55510507 0 55510507 A A A A A A A A C C C C A A A A A A A A
7 chr7_55511511 0 55511511 C C C C C C C C C C C C C C A A C C C C
7 chr7_55515858 0 55515858 G G G G G G G G G G A G G G G G G G G G
7 chr7_55516967 0 55516967 C C C C C C C C C C C C C C C T C C C C
7 chr7_55521517 0 55521517 T T T T T T T T C C C C T T T T T T T T
7 chr7_55533159 0 55533159 A A A A A A A A A A A A A A A G A A A A
7 chr7_55537607 0 55537607 C C C C C C T T C C C C C C C C C C C C
7 chr7_55547799 0 55547799 T T C C C C T T T T T T T T T T T T T T
7 chr7_55555141 0 55555141 C C C C C C C C T T T T C C C C C C C C
7 chr7_55555277 0 55555277 A A A A A G A A A A A A A A A A A A A A
7 chr7_55564816 0 55564816 T T T T T T T T C C C C T T T T T T T T
7 chr7_55579950 0 55579950 C C C C C C C C C C C C C C C C T T C C
7 chr7_55581900 0 55581900 C C T T T T C C C C C C T T T T T T C C
7 chr7_55589886 0 55589886 A G A A A A G G A A A A A A A A A A G G
7 chr7_55593227 0 55593227 G G G G G G G G A A A A G G G G G G G G
7 chr7_55593752 0 55593752 G G G G G G A A G G G G G G G G G G G G
7 chr7_55594988 0 55594988 G G G G G G G G G G G G C C G G G G G G
7 chr7_55598420 0 55598420 C C C C C C T T C C C C C C C C C C C C
7 chr7_55599891 0 55599891 T T T T T T T T A A A A T T T T T T T T
7 chr7_55601857 0 55601857 T T T T T T T T C C C T T T T T T T T T
7 chr7_55606627 0 55606627 G G G G A G G G G G G G G G G G G G G G
7 chr7_55607301 0 55607301 C C C C A C C C C C C C C C C C C C C C
7 chr7_55616356 0 55616356 T T T T T T C T T T T T T T T T T T T T
7 chr7_55619102 0 55619102 G G G G G G G G G G C G G G G G G G G G
7 chr7_55622416 0 55622416 T T A A T T T T T T T T T T T T T T T T
7 chr7_55625900 0 55625900 G G T T T T T T T T T T T T T T T T G G
7 chr7_55626753 0 55626753 C C C C C C C C T T T T C C C C C C C C
7 chr7_55633362 0 55633362 A A A A A A A A A A A A C C A A A A A A
7 chr7_55636808 0 55636808 T T T T T T T T C C C C T T T T T T T T
7 chr7_55641343 0 55641343 T T T T T T T T T T T T T T G G T T T T
7 chr7_55644052 0 55644052 G G A A G G G G G G G G G G G G G G G G
7 chr7_55649521 0 55649521 A A A A A A A A A A A A A A A A A G A A
7 chr7_55656932 0 55656932 T T T T C T T T C C C C C C C C T T T T
7 chr7_55662271 0 55662271 G G G G G G G G G G G G A A G G G G G G
7 chr7_55664617 0 55664617 G G G G G G G G A A A A G G G G G G G G
7 chr7_55668782 0 55668782 G G G G G G G G A A A A G G G G G G G G
7 chr7_55670558 0 55670558 T T T T T T T T T T T T T T T T C T T T
7 chr7_55679541 0 55679541 G G G G G G C C G G G G G G G G G G G G
7 chr7_55683526 0 55683526 C C G G C C C C C C C C C C C C C C C C
7 chr7_55687678 0 55687678 G G G G G G G G G G G G G G G T G G G G
7 chr7_55689652 0 55689652 T T T T T T T T G G G T T T T T T T T T
7 chr7_55698068 0 55698068 A C A A A A A A A A A A A A A A A A A A
7 chr7_55706307 0 55706307 T T T T C C T T T T T T T T T T T T T T
7 chr7_55708908 0 55708908 A A A A A A A A A A A A A A G G A A A A
7 chr7_55716122 0 55716122 A A A A A A A A A A A A A G A A A A A A
7 chr7_55720121 0 55720121 G G G G G G G G G G A G G G G G G G G G
7 chr7_55724861 0 55724861 C C C C C C C C T T T T C C C C C C C C
7 chr7_55738960 0 55738960 G G A A G G G G G G G G G G G G G G G G
7 chr7_55751221 0 55751221 C C C C C T C C C C C C C C C C C C C C
7 chr7_55753069 0 55753069 C C G G G G C C G G G G G G G G G G C C
7 chr7_55758813 0 55758813 T T T T T T T T T T T T C T T T T T T T
7 chr7_55768127 0 55768127 T T C C T T T T T T T T T T T T T T T T
7 chr7_55772289 0 55772289 T T T T T T T T G G G T T T T T T T T T
7 chr7_55773632 0 55773632 T T T T C C T T T T T T T T T T T T T T
7 chr7_55776045 0 55776045 T T T T T T T T T T T T T T T T C T T T
7 chr7_55777819 0 55777819 C C C C C C C C C C C C C T C C C C C C
7 chr7_55783991 0 55783991 T T T T T T C C T T T T T T T T T T T T
7 chr7_55784871 0 55784871 A A A A A A A A C C C C A A A A A A A A
7 chr7_55791098 0 55791098 G G G G A A G G G G G G G G G G G G G G
7 chr7_55797861 0 55797861 A A A A A A A A G G A G A A A A A A A A
7 chr7_55799781 0 55799781 C C C C C C C C T T C T C C C C C C C C
7 chr7_55801793 0 55801793 G G C C C C G G G G G G G G G G G G G G
7 chr7_55827086 0 55827086 C C A A A C C C C C C C C C C C C C C C
7 chr7_55832953 0 55832953 G G G G G G G G A A A A G G G G G G G G
7 chr7_55836421 0 55836421 A A C C C C A A C C C C C C C C C C A A
7 chr7_55837044 0 55837044 C C T T C C C C C C C C C C C C C C C C
7 chr7_55843843 0 55843843 G G G G G G G G A G G G G G A A G G G G
7 chr7_55844487 0 55844487 A A A A A T A A A A A A A A A A A A A A
7 chr7_55844686 0 55844686 A A G G A G A A A A A A A A A A A A A A
7 chr7_55846801 0 55846801 T T T T T T T T C T T T T T T T T T T T
7 chr7_55847282 0 55847282 G G G G A G G G G G G G G G G G G G G G
7 chr7_55854705 0 55854705 C C C C C C C C C C C C C C G G C C C C
7 chr7_55865715 0 55865715 C C T T C C C C C C C C C C C C C C C C
7 chr7_55869731 0 55869731 T T T T T T T T C C C C T T C C T T T T
7 chr7_55874634 0 55874634 T T T T C T T T T T T T T T T T T T T T
7 chr7_55889657 0 55889657 A A A A A A A A A A A A C C A A A A A A
7 chr7_55891770 0 55891770 T T T T T T T T C C C C T T T T T T T T
7 chr7_55898934 0 55898934 G G G G G G G G G G G G G G A G G G G G
7 chr7_55900886 0 55900886 C C C C C C C C C C C C C T C C C C C C
7 chr7_55906152 0 55906152 C C C C C C C C T T T T C C C C C C C C
7 chr7_55909225 0 55909225 T T T T T T T T C T C T T T T T T T T T
7 chr7_55917669 0 55917669 G G G G G G G G A A A A G G G G G G G G
7 chr7_55917803 0 55917803 C T T T T T C C T T T T T T T T T T C C
7 chr7_55917852 0 55917852 G G G G A G G G G G G G G G G G G G G G
7 chr7_55926156 0 55926156 A A A A A G A A G G G G A A A A G G A A
7 chr7_55936293 0 55936293 G G A G G G G G G G G G G G G G G G G G
7 chr7_55949265 0 55949265 G G G G G G G G A A A A G G G G G G G G
7 chr7_55951295 0 55951295 G G G G G G G G G G C G G G G G G G G G
7 chr7_55965233 0 55965233 T T T T T T T T A A A A T T T T T T T T
7 chr7_55970475 0 55970475 A A A A A A A A C C C C A A A A A A A A
7 chr7_55973515 0 55973515 T T T T T T T T G T T T T T T T T T T T
7 chr7_55975178 0 55975178 G G G G G G G G A G G G G G G G G G G G
7 chr7_55983652 0 55983652 A A A A A A A A G G G G A A A A A A A A
7 chr7_55984399 0 55984399 C C C C C C C C C C A C C C C C C C C C
7 chr7_55994165 0 55994165 A G A A A A A A A A A A A A A A A A A A
7 chr7_55997014 0 55997014 A A A A A A A A T T T T A A A A A A A A
7 chr7_56001786 0 56001786 T T T T T T T T T T T T T T G T T T T T
7 chr7_56004325 0 56004325 T T T T T T T T T T T T T T T T A A T T
7 chr7_56006923 0 56006923 A A A A A A A A A A A G A A A A A A A A
7 chr7_56009023 0 56009023 T T T T T T T T T T T T T T C T T T T T
7 chr7_56028949 0 56028949 G G G G G G A A A A A A G G G G G G G G
7 chr7_56043308 0 56043308 A A A A A A A A G G G G A A A A A A A A
7 chr7_56052188 0 56052188 C C T T T T C C T T T T T T T T T T C C
7 chr7_56054575 0 56054575 G G G G G G G G G G G G G G C C G G G G
7 chr7_56059909 0 56059909 G G G G G G G G A A A A G G G G G G G G
7 chr7_56079582 0 56079582 A A A A A A A A A A A A A A A G A A A A
7 chr7_56081392 0 56081392 T T T T G G T T T T T T T T T T T T T T
7 chr7_56090742 0 56090742 C C C C C C C C T T T T C C C C C C C C
7 chr7_56103506 0 56103506 A A A A A A A A A A A A A A A A A G A A
7 chr7_56107730 0 56107730 C C C C C C C C C C C C C T C C C C C C
7 chr7_56113783 0 56113783 G G A A A A A A A A A A A A A A A A A A
7 chr7_56124949 0 56124949 C C C C C C C C C C A C C C C C C C C C
7 chr7_56129660 0 56129660 G G G G G G G G G G G G G G G G A G G G
7 chr7_56133923 0 56133923 A A G G G G A A G G G G A A A A A A A A
7 chr7_56139412 0 56139412 C T T T T T T T T T T T T T T T T T T T
7 chr7_56141197 0 56141197 G G G G G G G G T T T T G G G G G G G G
7 chr7_56142190 0 56142190 G G G G G G G G G G C G G G G G G G G G
7 chr7_56143767 0 56143767 A G A A A A A A A A A G A A A A A A A A
7 chr7_56149387 0 56149387 G G G G G G G G A G A A G G G G G G G G
7 chr7_56153160 0 56153160 C C C C C C C C T T T T C C C C C C C C
7 chr7_56156228 0 56156228 G G G G G G G G G G G G G G A A G G G G
7 chr7_56156982 0 56156982 G G A A A A G G G G G G A A A A A A G G
7 chr7_56163443 0 56163443 T T C C C C T T C C C C C C C C C C T T
7 chr7_56176578 0 56176578 G G G G G G G G G G G G C G G G G G G G
7 chr7_56184541 0 56184541 C C C C C C C C T T T T C C C C C C C C
7 chr7_56184847 0 56184847 G G G G A G G G G G G G G G G G G G G G
7 chr7_56199909 0 56199909 G G A G G G G G G G G G G G G G G G G G
7 chr7_56223161 0 56223161 A A A A A A A A A A A A A A A A G G A A
7 chr7_56223274 0 56223274 G G G G G G G G A G A G G G G G G G G G
7 chr7_56224972 0 56224972 T T T T C T T T T T T T T T T T T T T T
7 chr7_56226229 0 56226229 A A A A A A A A G G G G A A A A A A A A
7 chr7_56230103 0 56230103 G G G G G G G G G G G G G G G G A A G G
7 chr7_56240448 0 56240448 G G T T T T T T T T T T T T T T T T T T
7 chr7_56247072 0 56247072 T T T T T T T T C C C C T T T T T T T T
7 chr7_56260104 0 56260104 C C C C C C C C C C C C G G C G C C C C
7 chr7_56260156 0 56260156 T T T T T T T T G G G G T T T T T T T T
7 chr7_56260788 0 56260788 A A A A A A A A A A A A A A A T A A A A
7 chr7_56263862 0 56263862 C C C C C C C C G G G G C C C C C C C C
7 chr7_56274884 0 56274884 A A A G A A A A A A A A A A A A A A A A
7 chr7_56291826 0 56291826 T T T T T T T T C C C C T T T T T T T T
7 chr7_56306610 0 56306610 A A A A A A A A G G A G A A A A A A A A
7 chr7_56317050 0 56317050 G G G G G G G G G G A G A A A A A A G G
7 chr7_56317067 0 56317067 T T T T T T T T T T G T T T T T T T T T
7 chr7_56325825 0 56325825 T T T T T T T T C C C C T T T T T T T T
7 chr7_56343103 0 56343103 C T T T T T T T T T T T T T T T T T C C
7 chr7_56349092 0 56349092 G G G G G G A A G G G G G G G G G G A A
7 chr7_56351515 0 56351515 A G A A A A A A A A A A A A A A A A A A
7 chr7_56357801 0 56357801 T T C C C T T T C C C C C C C C C C T T
7 chr7_56360780 0 56360780 C C C C C C C C T T T T C C C C C C C C
7 chr7_56373699 0 56373699 A A A G A A A A A A A A A A A A A A A A
7 chr7_56376048 0 56376048 T T T T T T T T T T T T C C T T T T T T
7 chr7_56376684 0 56376684 C C C C C C C C C C C C T T T T T T C C
7 chr7_56390619 0 56390619 T T T T T T T T T T T T T T C T T T T T
7 chr7_56399295 0 56399295 G G G G C G G G G G G G G G G G G G G G
7 chr7_56405968 0 56405968 G G A A A A G G A A A A A A A A A A G G
7 chr7_56411979 0 56411979 T T T T T T T T T T T T C C T T T T T T
7 chr7_56444335 0 56444335 G G G G A G G G G G G G G G G G G G G G
7 chr7_56447805 0 56447805 G G G G G G G G G G G G C G G G G G G G
7 chr7_56450669 0 56450669 C C C C C C C C C T T T C C C C C C C C
7 chr7_56455602 0 56455602 A A A A A A A A G G G G A A A A A A A A
7 chr7_56468885 0 56468885 C C C C C C C C T T T T C C C C C C C C
7 chr7_56495573 0 56495573 T T T T T T C C T T T T T T T T T T T T
7 chr7_56497067 0 56497067 G T G G G G G G G G G G G G G G G G G G
7 chr7_56502541 0 56502541 C C C C C C C C C G C C C C C C C C C C
7 chr7_56502816 0 56502816 G G G G G G G G G G A G G G G G G G G G
7 chr7_56518721 0 56518721 T T T T T T T T C C C C T T T T T T T T
7 chr7_56524437 0 56524437 A G G G G G A A G G G G G G G G G G G G
7 chr7_56527955 0 56527955 C C G G G G C G G G G G G G G G G G G G
7 chr7_56530640 0 56530640 T T T T T T T T A A A A T T T T T T T T
7 chr7_56535570 0 56535570 A T A A A A A T A A A A A A A A A A T T
7 chr7_56538551 0 56538551 C C C C C C C C C C C C C T C C C C C C
7 chr7_56544701 0 56544701 T T T T T T T T C C C C T T T T T T T T
7 chr7_56544726 0 56544726 A G G G G G G G G G G G G G G G G G G G
7 chr7_56548860 0 56548860 A A A A A A A G A A A A A A A A A A A A
7 chr7_56549034 0 56549034 G G G G G G G G A A A A G G G G G G G G
7 chr7_56552817 0 56552817 A A A A A A A A A A A A A G A A A A A A
7 chr7_56561700 0 56561700 G T T T T T G T T T T T T T T T T T T T
7 chr7_56594697 0 56594697 A A G G G G A A G G G G G G G G G G A A
7 chr7_56597003 0 56597003 A A C C C C A A A A A A A A A A A A A A
7 chr7_56600486 0 56600486 G G G G G G G G G G G T G G G G G G G G
7 chr7_56652051 0 56652051 G G G G G G G G G G G T G G G G G G G G
7 chr7_56653681 0 56653681 A A A A A A A A A A A A A A A A C C A A
7 chr7_56653883 0 56653883 T T T T T T T T T T T T T T G T T T T T
7 chr7_56660822 0 56660822 T T C T T T T T T T T T T T T T T T T T
7 chr7_56661653 0 56661653 C C C C C C C C A A A A A A A A C C C C
7 chr7_56662591 0 56662591 G G G G G G A G G G G G G G G G G G G G
7 chr7_56663801 0 56663801 C C C C C C C C C C C C A C C C C C C C
7 chr7_56664094 0 56664094 C T T T T T T T T T T T T T T T T T T T
7 chr7_56665236 0 56665236 A A A A A A A A A A A A A A G G G G A A
7 chr7_56674688 0 56674688 C C C C C C C C C C C C C C C C T T C C
7 chr7_56675167 0 56675167 C C C C C C C C C C C C C T C C C C C C
7 chr7_56680167 0 56680167 C C C C C C C C C C C C C T C C C C C C
7 chr7_56682440 0 56682440 A A A A A A A A C C C C A A A A A A A A
7 chr7_56684729 0 56684729 C C C C C T C C C C C C C C C C C C C C
7 chr7_56687436 0 56687436 G G G G G G G G A A A A G G G G G G A A
7 chr7_56693212 0 56693212 A A A A A G A A A A A A A A A A A A A A
7 chr7_56696052 0 56696052 T T T T T T T T T T T T T T A T T T T T
7 chr7_56713098 0 56713098 T T C C C C T T C C C C C C C C C C T T
7 chr7_56719470 0 56719470 T T T T T T T T C C C C T T T T T T T T
7 chr7_56741992 0 56741992 T T C T T T T T T T T T T T T T T T T T
7 chr7_56742693 0 56742693 T T A A A T T T T T T T T T T T T T T T
7 chr7_56753046 0 56753046 G G G G G G G G A A A A G G G G G G G G
7 chr7_56754543 0 56754543 T T T T T T T T C C C C T T T T T T T T
7 chr7_56754915 0 56754915 C C C C C T C C C C C C C C C C C C C C
7 chr7_56758541 0 56758541 A A A A A A A A A A A A A G A A G G A A
7 chr7_56759078 0 56759078 G G G G G G G G T T T T G G G G G G G G
7 chr7_56763259 0 56763259 C C C C C T C C C C C C C C C C C C C C
7 chr7_56769569 0 56769569 T T T T T T T T C C C C T T T T T T T T
7 chr7_56770678 0 56770678 C T T T T T T T T T T T T T T T T T C C
7 chr7_56772843 0 56772843 A A A G A A A A G G G G A A A A A A A A
7 chr7_56773884 0 56773884 G G G G G G G G G G G G A G G G G G G G
7 chr7_56783440 0 56783440 T T T T C T T T T T T T T T T T T T T T
7 chr7_56785635 0 56785635 T T T T T T T T C T C T T T T T T T T T
7 chr7_56786211 0 56786211 G G G G A G G G G G G G G G G G G G G G
7 chr7_56790801 0 56790801 A G A A A A A A A A A A A A A A A A A A
7 chr7_56806506 0 56806506 C C C C C C C C C C C C C T C C C C C C
7 chr7_56807036 0 56807036 C C C C C C C C T T T T C C C C C C C C
7 chr7_56816323 0 56816323 C C C C C C C C T T C C C C C C C C C C
7 chr7_56822760 0 56822760 A A A A A A A A A G A A A A A A A A A A
7 chr7_56829552 0 56829552 A A A A A A A A C C C C A A A A A A A A
7 chr7_56839766 0 56839766 C C C C C C C C C T C C C C C C C C C C
7 chr7_56844981 0 56844981 C C T T T T C C T T T T T T T T T T C C
7 chr7_56846490 0 56846490 C T C C C C C T C C C C C C C C C C C C
7 chr7_56859254 0 56859254 T T C C C C T T C C C C C C C C C C T T
7 chr7_56866917 0 56866917 A A A G A A A A A A A A A A A A A A A A
7 chr7_56868975 0 56868975 A A A A A A A A A G A G A A A A A A A A
7 chr7_56871231 0 56871231 A A A A A G A A A A A A A A A A A A A A
7 chr7_56874382 0 56874382 T T T T T T T T T T T T T T T T C C T T
7 chr7_56881302 0 56881302 C C T T T T C C C C C C C C C C C C C C
7 chr7_56887711 0 56887711 A A A A A A A A A A A A A A G G A A A A
7 chr7_56889572 0 56889572 A A A A A A A A G G G G A A A A A A A A
7 chr7_56892711 0 56892711 A A A A G G A A A A A A G G G G A A A A
7 chr7_56894929 0 56894929 G G G G G G G G A A A A G G G G G G G G
7 chr7_56896446 0 56896446 A A C C C C A A C C C C C C C C C C A A
7 chr7_56898162 0 56898162 C C G G G G C C C C C C C C C C C C C C
7 chr7_56910388 0 56910388 A A A A A A A A A A A A A A A G A A A A
7 chr7_56930741 0 56930741 G G T T G T G G G G G G G G G G G G G G
7 chr7_56933447 0 56933447 A A A A A A A A A A A T A A A A A A A A
7 chr7_56934171 0 56934171 C C C C C C C C C C C C C T C C C C C C
7 chr7_56936641 0 56936641 T T T T C T T T T T T T T T T T T T T T
7 chr7_56939518 0 56939518 C C C C C T C C C C C C C C C C C C C C
7 chr7_56943860 0 56943860 T T T T A T T T T T T T T T T T T T T T
7 chr7_56948035 0 56948035 G G A A A A G G G G G G A A A A A A G G
7 chr7_56955094 0 56955094 A A A A A A A A A A A A A G A A A A A A
7 chr7_56962015 0 56962015 T T T T T T T T T T A T T T T T T T T T
7 chr7_56964915 0 56964915 C C C C C C C C C C C C G G C C C C C C
7 chr7_56972334 0 56972334 G G G G G G G G A A A G G G G G G G G G
7 chr7_56979597 0 56979597 C C C C C C C C T T C T C C C C C C C C
7 chr7_56981749 0 56981749 T T T T T T T T T T T T C T T T T T T T
7 chr7_56982920 0 56982920 G G A A A A G G G G G G G G G G G G G G
7 chr7_56986229 0 56986229 G G C G G G G G G G G G G G G G G G G G
7 chr7_56988110 0 56988110 C C C C C C C C T T C T C C C C C C C C
7 chr7_56991135 0 56991135 C C C C C C C C T T T T C C C C C C C C
7 chr7_57007146 0 57007146 C C C C C C C C G G G G G G G G G G C C
7 chr7_57013818 0 57013818 T T T T C T T T T T T T T T T T T T T T
7 chr7_57014665 0 57014665 G G A G G G G G G G G G G G G G G G G G
7 chr7_57015185 0 57015185 G G G G G G G G T T T T G G G G G G G G
7 chr7_57018551 0 57018551 T T T T T T T T C C C C T T T T T T T T
7 chr7_57019460 0 57019460 T T C C C T T T T T T T T T T T T T T T
7 chr7_57026972 0 57026972 T T T T T T T T T T T T C T T T T T T T
7 chr7_57028190 0 57028190 C C C C C C C C C C C C C T C C C C C C
7 chr7_57037747 0 57037747 C C C C A C C C C C C C C C C C C C C C
7 chr7_57038504 0 57038504 A A A A A A A A C C C C A A A A A A A A
7 chr7_57042532 0 57042532 G G G G G G G G A A A A G G G G G G A A
7 chr7_57049831 0 57049831 A A A A A A A A G G G G A A A A A A A A
7 chr7_57050042 0 57050042 G G G G C G G G G G G G G G G G G G G G
7 chr7_57050877 0 57050877 G G G G G G C G G G G G G G G G G G G G
7 chr7_57051511 0 57051511 T T T T T T T T C C C C T T T T T T T T
7 chr7_57058050 0 57058050 A A A A A A A A T T T T A A A A A A A A
7 chr7_57061700 0 57061700 T T T T T T T T T T T T C T T T T T T T
7 chr7_57065928 0 57065928 T T T T T T T T T T T T T T C C T T T T
7 chr7_57068453 0 57068453 T T C T C T T T T T T T T T T T T T T T
7 chr7_57076236 0 57076236 T T T T T T T T T T C T T T T T T T T T
7 chr7_57085321 0 57085321 C C C C C C C C C C C C A C C C C C C C
7 chr7_57086953 0 57086953 A A A A A A A A A A A C A A A A A A A A
7 chr7_57102318 0 57102318 C C A C A A C C C C C C C C C C C C C C
7 chr7_57105367 0 57105367 A A G G G G A A G G G G G G G G G G A A
7 chr7_57110863 0 57110863 T T T T T T T T T T T T T T G G T T T T
7 chr7_57122527 0 57122527 C C C C C C C C C C C C T T C C C C C C
7 chr7_57124901 0 57124901 C C C C C C C C C T C T C C C C C C C C
7 chr7_57132411 0 57132411 C C C C C C C C T T T T C C C C C C C C
7 chr7_57134023 0 57134023 A A A A A A A A G G G G A A A A A A A A
7 chr7_57135837 0 57135837 A A A A A A A A C C C C A A A A A A A A
7 chr7_57136771 0 57136771 G G A G G G G G A A A A G G G G G G G G
7 chr7_57141434 0 57141434 A C A A A A A A A A A A A A A A A A A A
7 chr7_57164344 0 57164344 G G A A A A G G A A A A A A A A A A G G
7 chr7_57164931 0 57164931 A A A A A A A A G G G G A A A A A A A A
7 chr7_57171077 0 57171077 G G G G G G G G A A A A G G G G G G G G
7 chr7_57180599 0 57180599 C T T T T T T T T T T T T T T T T T C C
7 chr7_57183239 0 57183239 T T T T T T T T T T T T C C T T T T T T
7 chr7_57194109 0 57194109 G G A A A G G G G G G G G G G G G G G G
7 chr7_57201038 0 57201038 A A A A A A A A A A A A A A A A G G A A
7 chr7_57202781 0 57202781 T T T T T T T T T T T T C T T T T T T T
7 chr7_57214206 0 57214206 A A A A A A A A A A A A A A G G A A A A
7 chr7_57214736 0 57214736 A A A A A A A A A A A A A A T T A A A A
7 chr7_57219742 0 57219742 G G G G G G G G A A A A G G G G G G G G
7 chr7_57222886 0 57222886 G G G G G T G G G G G G G G G G G G G G
7 chr7_57224405 0 57224405 C C C C C C C C C C C C C C T T C C C C
7 chr7_57231143 0 57231143 T T T T G T T T T T T T T T T T T T T T
7 chr7_57234410 0 57234410 G G G G G G G G G G G G G G G G A G G G
7 chr7_57242978 0 57242978 A A A A A A A G A A A A A A A A A A A A
7 chr7_57247196 0 57247196 C C C C C C C C C C C C C T C C C C C C
7 chr7_57248424 0 57248424 A A A A A A A A A A A A A A G G A A A A
7 chr7_57257746 0 57257746 G G A A A A G G A A A A G G G G G G G G
7 chr7_57258276 0 57258276 C C C C C C C C C C C C C C C C G G C C
7 chr7_57259940 0 57259940 A A A A A A A A G G G G A A A A A A A A
7 chr7_57267519 0 57267519 G G G G G G G G G G G G G G G G A A G G
7 chr7_57267869 0 57267869 A A A A A A A A A A A A A C A A A A A A
7 chr7_57274794 0 57274794 G G G G G G G G T T T T G G G G G G G G
7 chr7_57280634 0 57280634 G G G G G G G G A G A G G G G G G G G G
7 chr7_57284684 0 57284684 A A A A A A A A A A A A A G A A A A A A
7 chr7_57287961 0 57287961 G G G G G G G G G G G G G G A A G G G G
7 chr7_57296334 0 57296334 T T T T T T T T C T T T T T T T T T T T
7 chr7_57339140 0 57339140 T T G G G G T T G G G G G G G G G G T T
7 chr7_57339541 0 57339541 A A A A A A A A A T T T A A A A A A A A
7 chr7_57340504 0 57340504 G G C G G G G G G G G G G G G G G G G G
7 chr7_57345150 0 57345150 C C A A A A C C A A A A A A A A A A C C
7 chr7_57349766 0 57349766 G G G G G G G G G G G G G G A G G G G G
7 chr7_57352996 0 57352996 C C C G C G C C C C C C C C C C C C C C
7 chr7_57355226 0 57355226 C C C C C C A A C C C C C C C C C C C C
7 chr7_57363875 0 57363875 T T C T C C T T T T T T T T T T T T T T
7 chr7_57364263 0 57364263 G G G G G G G G G G G G G G G G A G G G
7 chr7_57375900 0 57375900 G G G G G G G G G G G G G G A A G G G G
7 chr7_57386323 0 57386323 C C C C C C C C G G G G C C C C C C C C
7 chr7_57387377 0 57387377 C C C C C C C C C C C C C C T T C C C C
7 chr7_57391130 0 57391130 G G G G G G G G G G G G A G G G G G G G
7 chr7_57394280 0 57394280 A A A A A A A A A A A A A G A A A A A A
7 chr7_57395930 0 57395930 T T T T T T T T T T T T G T T T T T T T
7 chr7_57398575 0 57398575 A G A A A A A A A A A A A A A A A A G G
7 chr7_57398804 0 57398804 C C C C C C A C C C C C C C C C C C C C
7 chr7_57409673 0 57409673 A A A A A A A A A A A C A A A A A A A A
7 chr7_57422644 0 57422644 C C A C A C C C C C C C C C C C C C C C
7 chr7_57428076 0 57428076 A A A A A A A A A A A A A A A A G G A A
7 chr7_57428568 0 57428568 C C C C C C C C T T C T C C C C C C C C
7 chr7_57439013 0 57439013 T T T T T T T T T T T T T T A A T T T T
7 chr7_57444680 0 57444680 A A A A A A A A G G G G A A A A A A A A
7 chr7_57447046 0 57447046 A A A A A A A A G G G G A A A A A A A A
7 chr7_57449268 0 57449268 G G G G G G A A A A A A G G G G G G G G
7 chr7_57459035 0 57459035 T T T T T T T T T T T T A T T T T T T T
7 chr7_57460449 0 57460449 T T T T T T T T A A A A T T T T T T T T
7 chr7_57473829 0 57473829 T T T T T T A A T T T T T T T T T T T T
7 chr7_57475893 0 57475893 G G G G G G G G G G G G A A G G G G G G
7 chr7_57478747 0 57478747 T T C T T T T T T T T T T T T T T T T T
7 chr7_57487892 0 57487892 C C C C C C C C C C C C C C C C A C C C
7 chr7_57490087 0 57490087 G G G G G G A G G G G G G G G G G G G G
7 chr7_57493652 0 57493652 C C C C C C C C T T T T C C C C C C C C
7 chr7_57494550 0 57494550 G G G G G G G G G G G G G G A A G G G G
7 chr7_57496457 0 57496457 G G A G A G G G G G A G A G G G G G G G
7 chr7_57499075 0 57499075 C C C C C C C C T T T T C C C C C C C C
7 chr7_57519454 0 57519454 T T T T T T T T T T T T T T T T C C T T
7 chr7_57524259 0 57524259 A A A A A A A A G G G G A A A A A A A A
7 chr7_57532907 0 57532907 T T T T T T T T T T G T T T T T T T T T
7 chr7_57535748 0 57535748 G G G G G G G G G G G G C G G G G G G G
7 chr7_57542048 0 57542048 G G G G G G G G A A A A G G G G G G G G
7 chr7_57551402 0 57551402 G G A A A G G G G G G G G G G G G G G G
7 chr7_57554465 0 57554465 T T T T T T T T T T T T T T T T C C T T
7 chr7_57559537 0 57559537 G G G G G G G G G G G G G G G G G T G G
7 chr7_57562405 0 57562405 C C C C C C C C C C C C C T C C C C C C
7 chr7_57562805 0 57562805 A A G G A A A A A A A A A A A A A A A A
7 chr7_57569013 0 57569013 T T G G G T T T T T T T T T T T T T T T
7 chr7_57573089 0 57573089 G G G G G G G G C C C C G G G G G G G G
7 chr7_57576066 0 57576066 G G G G G G G G G G G G A A G G G G G G
7 chr7_57578873 0 57578873 T T T T T T T T C T C T T T T T T T T T
7 chr7_57580546 0 57580546 G G C G G G G G G G G G G G G G G G G G
7 chr7_57581728 0 57581728 C C C C C C C C C C C C T T C C C C C C
7 chr7_57581868 0 57581868 A A A A A G A A A A A A A A A A A A A A
7 chr7_57586457 0 57586457 C C C C C C C C C C C G C C C C C C C C
7 chr7_57598786 0 57598786 T T T T C T T T T T T T T T T T T T T T
7 chr7_57599620 0 57599620 G G G G G G G G G G A G G G G G G G G G
7 chr7_57614484 0 57614484 G G C G G G G G G G G G G G G G G G G G
7 chr7_57625567 0 57625567 C C C C C C C C G G G G C C C C C C C C
7 chr7_57627156 0 57627156 G G G G G G G G G G G G A G G G G G G G
7 chr7_57628156 0 57628156 T T T T T T T T T T T T T T T T C C T T
7 chr7_57628344 0 57628344 C C C T C C C C C C C C C C C C C C C C
7 chr7_57634012 0 57634012 A G G G G G G G G G G G G G G G G G G G
7 chr7_57639678 0 57639678 G G G G A G G G G G G G G G G G G G G G
7 chr7_57642508 0 57642508 C T C C C C C C C C C C C C C C C C C C
7 chr7_57644831 0 57644831 C C C C C T C C C C C C C C C C C C C C
7 chr7_57647659 0 57647659 G G G G G G C G G G G G G G G G G G G G
7 chr7_57656675 0 57656675 T T T T T T T T T T T T T T T T C T T T
7 chr7_57661153 0 57661153 A A A A A A A A A A A A A A A A A C A A
7 chr7_57663577 0 57663577 G G G G A A G G G G G G G G G G G G G G
7 chr7_57694898 0 57694898 G G G G G G G G G G G G C G G G G G G G
7 chr7_57694935 0 57694935 A A A A A A A A A A A A A A C C A A A A
7 chr7_57695781 0 57695781 G G G G G G G G A A A A G G G G G G G G
7 chr7_57697721 0 57697721 T T T T T T T T T T T T C C T T T T T T
7 chr7_57701108 0 57701108 A A A A A A A A C C C C A A A A A A A A
7 chr7_57713788 0 57713788 T T T T T T T T C C C C T T T T T T T T
7 chr7_57720216 0 57720216 G G G G G G G G A G G G G G G G G G G G
7 chr7_57720517 0 57720517 G T T T T T T T T T T T T T T T T T T T
7 chr7_57722724 0 57722724 A A G G A A A A A A A A A A A A A A A A
7 chr7_57727423 0 57727423 G G G G A G G G G G G G G G G G G G G G
7 chr7_57735750 0 57735750 T T T T T T T T C C C C T T T T T T T T
7 chr7_57740167 0 57740167 A A A A A A A A A A A A C C A A A A A A
7 chr7_57743995 0 57743995 G T T T T T T T G G G G G G T T T T G G
7 chr7_57748638 0 57748638 C C C C C C C C C C C C C C C C A A C C
7 chr7_57751782 0 57751782 G G G G G G G G G G G G G G T T G G G G
7 chr7_57754021 0 57754021 T T T T T T T T C C C C T T T T T T T T
7 chr7_57769718 0 57769718 T T C T T T T T T T T T T T T T T T T T
7 chr7_57769875 0 57769875 T T T T C T T T T T T T T T T T T T T T
7 chr7_57784210 0 57784210 C C C C C C C C C C C C C C C C A C C C
7 chr7_57785230 0 57785230 G G G G G G G G G G C G G G G G G G G G
7 chr7_57787714 0 57787714 C C C C C C C C G G G G C C C C C C C C
7 chr7_57812783 0 57812783 T T T T T T T T C T T T T T T T T T T T
7 chr7_57815266 0 57815266 C C C C C C C C T T T T C C C C C C C C
7 chr7_57821028 0 57821028 A A A A A A A A A A A A A A A C A A A A
7 chr7_57822694 0 57822694 G G G G G G G G G G G G G G G G A A G G
7 chr7_57823266 0 57823266 C C C C C C C T C C C C C C C C C C C C
7 chr7_57823650 0 57823650 G G G G G G G G G G G G A A G G A A G G
7 chr7_57826802 0 57826802 T T T T T T T T C C C C T T T T T T T T
7 chr7_57828461 0 57828461 A A A A A G A A A A A A A A A A A A A A
7 chr7_57835079 0 57835079 A A A A A A A A A A A G A A A A A A A A
7 chr7_57839878 0 57839878 C C C C C C C C C C C C T T C C C C C C
7 chr7_57846632 0 57846632 T T T T T T C C T T T T T T T T T T T T
7 chr7_57849810 0 57849810 C C T T C T C C C C C C C C C C C C C C
7 chr7_57852330 0 57852330 C C C C C C C C C C C C T T T T T T C C
7 chr7_57854342 0 57854342 A A A A A A T T A A A A A A A A A A A A
7 chr7_57855690 0 57855690 C C C C C T C C C C C C C C C C C C C C
7 chr7_57863386 0 57863386 C C C C C C C C T T C T C C C C C C C C
7 chr7_57864664 0 57864664 A A A A A A A A A A A A A G A A A A A A
7 chr7_57864695 0 57864695 T T T T T T T T C C C C T T T T T T T T
7 chr7_57876123 0 57876123 C C C T C C C C C C C C C C C C C C C C
7 chr7_57882553 0 57882553 C C C T C C C C C C C C C C C C C C C C
7 chr7_57882821 0 57882821 G G G G G G G G A G A G G G G G G G G G
7 chr7_57883600 0 57883600 C C C C C C C C T T T T C C C C C C C C
7 chr7_57885854 0 57885854 C C C C C C C C C C C C C C C C T T C C
7 chr7_57893912 0 57893912 C C C C C C C C C C C C C T C C C C C C
7 chr7_57899959 0 57899959 A G G G G G G G G G G G G G G G G G G G
7 chr7_57909987 0 57909987 C C C C C C C C T T T T C C C C C C C C
7 chr7_57910230 0 57910230 C C C C C C C C C C C C C C C C C T C C
7 chr7_57912100 0 57912100 G G G G G G G G G G G G G G G G G T G G
7 chr7_57913261 0 57913261 C C C T C C C C C C C C C C C C C C C C
7 chr7_57916300 0 57916300 A A A A A A A A A A A A T T A T A A A A
7 chr7_57921022 0 57921022 G G G G G G G G A A A A G G G G G G G G
7 chr7_57925376 0 57925376 T T T T T T T T C C C C T T T T T T T T
7 chr7_57928620 0 57928620 A A A A A G A A A A A A A A A A A A A A
7 chr7_57931285 0 57931285 C C C C C C C C C C C C A C C C C C C C
7 chr7_57931337 0 57931337 A A A A A A A A A A A A A G A A G G A A
7 chr7_57943073 0 57943073 C C C C C C C C C C C C C T C C C C C C
7 chr7_57945266 0 57945266 G G A A G G G G G G G G G G G G G G G G
7 chr7_57950065 0 57950065 G G G G A G G G G G G G G G G G G G G G
7 chr7_57952302 0 57952302 A A A A A C A A A A A A A A A A A A A A
7 chr7_57954172 0 57954172 C C C C C C C C C C A C C C C C C C C C
7 chr7_57954655 0 57954655 G G T T T T G G G G G G G G G G G G G G
7 chr7_57962876 0 57962876 C C C C C C C C C C C C C G C C C C C C
7 chr7_57968431 0 57968431 T T T T T T T T C C C C T T T T T T T T
7 chr7_57989320 0 57989320 A A A A A A A A A G A A A A A A A A A A
7 chr7_57992508 0 57992508 G G G G G G G G G G G G A G G G G G G G
7 chr7_57998999 0 57998999 G G G G G G G G C C C C G G G G G G G G
7 chr7_58003025 0 58003025 A A A A A A A A A A A A A C A A A A A A
7 chr7_58008158 0 58008158 T T T T T T T T T T T T T T T T G T T T
7 chr7_58008787 0 58008787 T T T T T T T T C C C C T T T T T T T T
7 chr7_58010340 0 58010340 A A A A A A A A A A A A A A G G A A A A
7 chr7_58013945 0 58013945 C C C C C C C G C C C C C C C C C C C C
7 chr7_58018070 0 58018070 G G G G G G G G A G G G G G G G G G G G
7 chr7_58020787 0 58020787 A A A A A A A A G G G G A A A A A A A A
7 chr7_58025778 0 58025778 C C C C C C C C C C C C C T C C C C C C
7 chr7_58038546 0 58038546 G G G G G G G G A G A G G G G G G G G G
7 chr7_58043529 0 58043529 T T T T T T T T C C C C T T T T T T T T
7 chr7_58047147 0 58047147 C C C C C C C C C C C C C G C C C C C C
7 chr7_58057543 0 58057543 G G G G G G G G A A A A G G G G G G G G
7 chr7_58067796 0 58067796 C C C C C C C C T T T T C C C C C C C C
7 chr7_58075880 0 58075880 G G G G G G G G A G G G G G G G G G G G
7 chr7_58076753 0 58076753 G G G G G G G G A A A A G G G G G G G G
7 chr7_58080113 0 58080113 C C C C A C C C C C C C C C C C C C C C
7 chr7_58091088 0 58091088 G G G G G G G G G G G T G G G G G G G G
7 chr7_58092063 0 58092063 T T T T T T T T C C C C T T T T T T T T
7 chr7_58094440 0 58094440 G G G G G G G G G G G G A G G G G G G G
7 chr7_58099778 0 58099778 T T T T T T T T T T T T T T T T C T T T
7 chr7_58102597 0 58102597 C C C C C C C C C C C C C T C C C C C C
7 chr7_58108108 0 58108108 G G G G A G G G G G G G G G G G G G G G
7 chr7_58109731 0 58109731 G G G G G G G G A A A A G G G G G G G G
7 chr7_58110866 0 58110866 C C C C C C C C T T T T C C C C C C C C
7 chr7_58113545 0 58113545 G G C C C C G G G G G G G G G G G G G G
7 chr7_58114567 0 58114567 T T T T T T C T T T T T T T T T T T T T
7 chr7_58119781 0 58119781 G G G G G G G G A A A A G G G G G G G G
7 chr7_58120369 0 58120369 C C C C C C C C C C C C C C T T C C C C
7 chr7_58122534 0 58122534 C C C C C C C C T T T T C C C C C C C C
7 chr7_58126027 0 58126027 C C C C C C C C C C C C A C C C C C C C
7 chr7_58127531 0 58127531 T T T T T T T T T T C T T T T T T T T T
7 chr7_58136794 0 58136794 A A A A A A A A A A A A C C A A C C A A
7 chr7_58140352 0 58140352 G G G G G G G G A A A A G G G G G G G G
7 chr7_58143458 0 58143458 G G A A A A A A A A A A A A A A A A A A
7 chr7_58152109 0 58152109 T T T T T T T T T T T T C T T T T T T T
7 chr7_58152838 0 58152838 G G G G G G G G G G G G G G G G A A G G
7 chr7_58156469 0 58156469 A A A A A G A A A A A A A A A A A A A A
7 chr7_58160908 0 58160908 G G G G G G G G A G G G G G G G G G G G
7 chr7_58160946 0 58160946 T T C C C C C C C C C C C C C C C C C C
7 chr7_58163370 0 58163370 C C T T T T C C C C C C C C C C C C C C
7 chr7_58163414 0 58163414 C C C C C C C C C C C C C C C T C C C C
7 chr7_58165312 0 58165312 A A A A A G A A A A A A A A A A A A A A
7 chr7_58165797 0 58165797 T T T T T T T T C C C C T T T T T T T T
7 chr7_58171669 0 58171669 G G G G G G G G G G G G G G G G C C G G
7 chr7_58181834 0 58181834 A A A A A A A A G G G G A A A A A A A A
7 chr7_58181952 0 58181952 C C C C C C C C T T T T C C C C C C C C
7 chr7_58192592 0 58192592 G G G G G G G G T T T T G G G G G G G G
7 chr7_58200541 0 58200541 T T C C C T T T T T T T T T T T T T T T
7 chr7_58203498 0 58203498 A A A A A A A A A A A A A A A C A A A A
7 chr7_58208789 0 58208789 G G G G G G G G G G A G G G G G G G G G
7 chr7_58219264 0 58219264 T T T T T T T T T T T T T T C T T T T T
7 chr7_58228350 0 58228350 C C C C C C C C T T C C C C C C C C C C
7 chr7_58231994 0 58231994 G G G G G G G G G G A A G G G G G G G G
7 chr7_58257101 0 58257101 T T G T T T T T T T T T T T T T T T T T
7 chr7_58257847 0 58257847 G G G G G G G G G G G G G G A A G G G G
7 chr7_58259813 0 58259813 A A A A A A A A G G G G A A A A A A A A
7 chr7_58266876 0 58266876 C C C C C T C C C C C C C C C C C C C C
7 chr7_58268810 0 58268810 T T T T T T T T T T A T T T T T T T T T
7 chr7_58287379 0 58287379 G G A G G G G G G G G G G G G G G G G G
7 chr7_58287960 0 58287960 A A A A A A A A A A A G A A A A A A A A
7 chr7_58290892 0 58290892 C C T T T T C C T T T T T T T T T T T T
7 chr7_58298892 0 58298892 G G G G G G G G G G G G A G G G G G G G
7 chr7_58300056 0 58300056 T T T T T T C C T T T T T T T T T T T T
7 chr7_58300811 0 58300811 C C T T T T C C C C C C C C C C C C C C
7 chr7_58302746 0 58302746 C C C C C C C C C C C C C C T T C C C C
7 chr7_58328063 0 58328063 C C C C C C C C C C C C C C C C C G C C
7 chr7_58332117 0 58332117 G G A G G G G G G G A G G G G G G G G G
7 chr7_58332189 0 58332189 A A T T T T A A T T T T T T T T T T A A
7 chr7_58332821 0 58332821 G G G G G G G G G G G G A G G G A G G G
7 chr7_58336911 0 58336911 C C C C C C C C C C C C C C C C T T C C
7 chr7_58343014 0 58343014 C G C C C C G G C C C C C C C C C C C C
7 chr7_58348363 0 58348363 C T C C C C C C C C C C C C C C C C C C
7 chr7_58354106 0 58354106 G G G G G G G G A G A G G G G G G G G G
7 chr7_58355930 0 58355930 T T T T G T T T T T T T T T T T T T T T
7 chr7_58359668 0 58359668 A A A A A G A A A A A A A A A A A A A A
7 chr7_58363299 0 58363299 T T T T T T T T C C C C T T T T T T T T
7 chr7_58363317 0 58363317 C C A A C C C C C C C C C C C C C C C C
7 chr7_58368138 0 58368138 A G G G G G G G G G G G G G G G G G A A
7 chr7_58368945 0 58368945 C C C C C C A C C C C C C C C C C C C C
7 chr7_58374412 0 58374412 G G G G G G G G G G G G G G A A G G G G
7 chr7_58376448 0 58376448 T T T T T T T T T T T T T T C C T T T T
7 chr7_58378073 0 58378073 G G G G G G G G T T T T G G G G G G G G
7 chr7_58382952 0 58382952 C C C C C C C C C C C C C G C C C C C C
7 chr7_58387713 0 58387713 G G G G G G G G T T T T G G G G G G G G
7 chr7_58389211 0 58389211 C C C T C C C C C C C C C C C C C C C C
7 chr7_58393287 0 58393287 G G A A A A G G G G G G G G G G G G G G
7 chr7_58393548 0 58393548 C C T T T T C C C C C C C C C C C C C C
7 chr7_58394785 0 58394785 A A A A A A A A A A A A C C C C A A A A
7 chr7_58397414 0 58397414 A A A A A A A A T T T T A A A A A A A A
7 chr7_58401320 0 58401320 G G G G G G G G G G A G G G G G G G G G
7 chr7_58403499 0 58403499 A A A A A A A A A A A G A A A A A A A A
7 chr7_58407718 0 58407718 T T T T T T T T G G G G T T T T T T T T
7 chr7_58413815 0 58413815 C C C C C C C C C C C C C C C C T T C C
7 chr7_58418520 0 58418520 C C C C C C C C T T T T C C C C C C C C
7 chr7_58420408 0 58420408 C C C C C C C C A A A A C C C C C C C C
7 chr7_58422481 0 58422481 C C C C C C C C C C C C C T C C C C C C
7 chr7_58437261 0 58437261 C C C C C C C T C C C C C C C C C C C C
7 chr7_58449587 0 58449587 A A A A A A A A A A A A A A G G A A A A
7 chr7_58450937 0 58450937 C C C C C C T T C C C C C C C C C C C C
7 chr7_58452345 0 58452345 C C T T T T C C T T T T T T T T T T T T
7 chr7_58456854 0 58456854 A A A G A A A A A A A A A A A A A A A A
7 chr7_58461535 0 58461535 G G A G A A G G G G G G G G G G G G G G
7 chr7_58496833 0 58496833 T T T T T T T T T T T T T T T T C C T T
7 chr7_58500503 0 58500503 C C C C C T C C C C C C C C C C C C C C
7 chr7_58501118 0 58501118 C C C C C C C C T T C T C C C C C C C C
7 chr7_58520251 0 58520251 A A A A A A A A A A A A A C A A A A A A
7 chr7_58529809 0 58529809 G G G G G G A G G G G G G G G G G G G G
7 chr7_58530697 0 58530697 C C C C A C C C C C C C C C C C C C C C
7 chr7_58542681 0 58542681 A A A A A A A A A A A A A G A A A A A A
7 chr7_58545255 0 58545255 C C C C C C C C C C C C C C C C T T C C
7 chr7_58549333 0 58549333 T T T T T T T T T T T T T T C C T T T T
7 chr7_58559960 0 58559960 A A A A A A A A G G G G A A A A A A A A
7 chr7_58560476 0 58560476 A A A A A A A A T T A A A A A A A A A A
7 chr7_58569325 0 58569325 C C T T C C C C C C C C C C C C C C C C
7 chr7_58573238 0 58573238 C T C C C C C C C C C C C C C C C C C C
7 chr7_58586731 0 58586731 C C C C C T C C C C C C C C C C C C C C
7 chr7_58588468 0 58588468 C C G G C C C C C C C C C C C C C C C C
7 chr7_58588898 0 58588898 T T T T A T T T T T T T T T T T T T T T
7 chr7_58592319 0 58592319 A A A A A A A A A A A A A C A A A A A A
7 chr7_58596435 0 58596435 C C C C C C C C C C C C C C T T C C C C
7 chr7_58601047 0 58601047 C C C C C C C C C C A C C C C C C C C C
7 chr7_58629432 0 58629432 A A A A A A A A A A A A A A T T A A A A
7 chr7_58634224 0 58634224 G G G G G G G G A A A A G G G G G G G G
7 chr7_58641338 0 58641338 T T T T T T T T C C C C T T T T T T T T
7 chr7_58642530 0 58642530 C C C C C C C C T T T T C C C C C C C C
7 chr7_58644252 0 58644252 C C T T T T C C T T T T T T T T T T C C
7 chr7_58650540 0 58650540 C C C C C C C C A A A A C C C C C C C C
7 chr7_58651075 0 58651075 T T C C C C T T C C C C C C C C C C T T
7 chr7_58655659 0 58655659 T T T T T T T T T T C C T T T T T T T T
7 chr7_58681389 0 58681389 G G A A A A G G A A A A A A A A A A G G
7 chr7_58686223 0 58686223 A A A A A A A A G G G G A A A A A A A A
7 chr7_58686946 0 58686946 G G G G C C G G G G G G G G G G G G G G
7 chr7_58694398 0 58694398 C C C C C C C C G G G G C C C C C C C C
7 chr7_58701581 0 58701581 A A A A A A A A A A A A A G A A A A A A
7 chr7_58705350 0 58705350 G G G G G G G G A A A A G G G G G G G G
7 chr7_58720868 0 58720868 G G G G G G G G C C C C G G G G G G G G
7 chr7_58724753 0 58724753 T T G T T T T T T T T T T T T T T T T T
7 chr7_58740211 0 58740211 C C C C C C C C G G G G C C C C C C C C
7 chr7_58744501 0 58744501 C C C C C C C C C C C C C T C C C C C C
7 chr7_58756483 0 58756483 G G G G G G G G G G G G G G C G G G G G
7 chr7_58756665 0 58756665 G G G G G G G G G G G G G G G G A G G G
7 chr7_58759174 0 58759174 C C C C C C C C C C C C C C C C C T C C
7 chr7_58774140 0 58774140 T T T T T T T T A A A A T T T T T T T T
7 chr7_58793366 0 58793366 A A A C A C A A A A A A A A A A A A A A
7 chr7_58807744 0 58807744 A A A A A A A A A A A A A C A A A A A A
7 chr7_58822073 0 58822073 G G G G G G A A G G G G G G G G G G G G
7 chr7_58822640 0 58822640 G G G G A G G G G G G G G G G G G G G G
7 chr7_58838007 0 58838007 A G G G G G A A G G G G G G G G G G A A
7 chr7_58848558 0 58848558 G T T T T T G G T T T T T T T T T T G G
7 chr7_58874171 0 58874171 G G G G G G G G G G G G A G G G A A G G
7 chr7_58878391 0 58878391 A G G G G G G G G G G G G G G G G G G G
7 chr7_58886815 0 58886815 G G G G G G G G G G G G A G G G G G G G
7 chr7_58899279 0 58899279 A A A C A A A A A A A A A A A A A A A A
7 chr7_58901661 0 58901661 G G G G G G G G G G C C G G G G G G G G
7 chr7_58908691 0 58908691 C C A C C C C C C C C C C C C C C C C C
7 chr7_58910242 0 58910242 T T C C C C T T C C C C C C C C C C T T
7 chr7_58910469 0 58910469 C C T T C T C C T T T T C C C C C C C C
7 chr7_58919889 0 58919889 A A A A A A A G A A A A A A A A A A A A
7 chr7_58925708 0 58925708 G G G G G G G G C C C C G G G G G G G G
7 chr7_58928334 0 58928334 G G A A A A G G G G G G G G G G G G G G
7 chr7_58929588 0 58929588 A A C C C C A A A A A A A A A A A A A A
7 chr7_58935604 0 58935604 T T T T T T T T A A A A T T T T T T T T
7 chr7_58937163 0 58937163 A A A A A A A A A A A A A A A A T T A A
7 chr7_58940999 0 58940999 C C T T C T C C C C C C C C C C C C C C
7 chr7_58942176 0 58942176 T T T T T T C C T T T T T T T T T T T T
7 chr7_58947921 0 58947921 T T T T T T T T C C C C T T T T T T T T
7 chr7_58950443 0 58950443 C C C C C C C C T T T T C C C C C C C C
7 chr7_58959910 0 58959910 T T T T T T T T T T T T T T T T G G T T
7 chr7_58965510 0 58965510 G G G G G G G G G G G G C G G G G G G G
7 chr7_58974258 0 58974258 G G G G G G A G G G G G G G G G G G G G
7 chr7_58976049 0 58976049 C C C C C C C C C C C C C C A A C C C C
7 chr7_58987423 0 58987423 T T T T T T T T T T T T A A A A T T T T
7 chr7_58995837 0 58995837 A A A A A A A A G G G G A A A A A A A A
7 chr7_58996051 0 58996051 C C C C C C C C T T C C C C C C C C C C
7 chr7_58996729 0 58996729 T T T T T T T T T T T T A T T T T T T T
7 chr7_58997475 0 58997475 T T T T T T T T T T T T C T T T T T T T
7 chr7_58999504 0 58999504 T T A A A A T T A A A A A A A A A A T T
7 chr7_59000303 0 59000303 G G G G G G G G G G G G A G G G G G G G
7 chr7_59002784 0 59002784 A T A A A A A A A A A A A A A A A A A A
7 chr7_59002947 0 59002947 T T T T T T T T T T T T C T T T T T T T
7 chr7_59004869 0 59004869 T T T T G G T T T T T T T T T T T T T T
7 chr7_59007076 0 59007076 G G G G G G G G A A A A G G G G G G G G
7 chr7_59007242 0 59007242 C C C C C C C C G G G G C C C C C C C C
7 chr7_59018856 0 59018856 G G A A G G G G G G G G G G G G G G G G
7 chr7_59019385 0 59019385 G G G G A G G G A A A A G G G G G G G G
7 chr7_59021357 0 59021357 C C C C C T C C C C C C C C C C C C C C
7 chr7_59022684 0 59022684 T T T T T T T T G G G G T T T T T T T T
7 chr7_59036738 0 59036738 T T T T T T T T T T T T T T C C T T T T
7 chr7_59053009 0 59053009 T T T T T T T T T T T T T T A A T T T T
7 chr7_59056316 0 59056316 C C C C C T C C C C C C C C C C C C C C
7 chr7_59058014 0 59058014 A A A A A A A A A A A A A A C C A A A A
7 chr7_59064888 0 59064888 G G A G G G G G G G G G G G G G G G G G
7 chr7_59068562 0 59068562 G G G G G G G G G G G G G T G G G G G G
7 chr7_59069626 0 59069626 C C C C C C C C C C C C C T C C C C C C
7 chr7_59075354 0 59075354 T T T T C T T T T T T T T T T T T T T T
7 chr7_59081167 0 59081167 C C C C C C C C T T T T C C C C C C C C
7 chr7_59084667 0 59084667 C C C C C C C C T T T T C C C C C C C C
7 chr7_59092654 0 59092654 G G G G G G G G G G G G C G G G G G G G
7 chr7_59099189 0 59099189 A A A A A A A A C C C C A A A A A A A A
7 chr7_59100934 0 59100934 A A A A A A A A C C C C A A A A A A A A
7 chr7_59105659 0 59105659 A A A A G G A A A A A A A A A A A A A A
7 chr7_59110786 0 59110786 G G G G G G G G G G G G G G A A G G G G
7 chr7_59121040 0 59121040 C C C C C C C C C C C C C C C C A A C C
7 chr7_59123223 0 59123223 A A A A A A A A G G G G A A A A A A A A
7 chr7_59138072 0 59138072 C C C C C C C C C C C C T T C C C C C C
7 chr7_59156210 0 59156210 C C C C C C C C T T T T C C C C C C C C
7 chr7_59165697 0 59165697 A A A A A A A A G G G G A A A A A A A A
7 chr7_59168140 0 59168140 C C C C C C C C C C C C C T C C C C C C
7 chr7_59181450 0 59181450 C C C C C C C C A A A A C C C C C C C C
7 chr7_59187358 0 59187358 C C C C C C C C A A A A C C C C C C C C
7 chr7_59192028 0 59192028 G G G G A A G G G G G G G G G G G G G G
7 chr7_59211350 0 59211350 C C A A C C C C C C C C C C C C C C C C
7 chr7_59214915 0 59214915 C C A A A A A A A A A A A A A A A A C C
7 chr7_59222194 0 59222194 A G A A A A A A A A A A A A A A A A A A
7 chr7_59223428 0 59223428 C C C C C C C C C C C C C C C C T T C C
7 chr7_59227656 0 59227656 C C C C C C C C C C C C C T T T T T C C
7 chr7_59231816 0 59231816 T T C C C C T T T T T T C C C C C C T T
7 chr7_59240002 0 59240002 A G A A A A A A A A A A A A A A A A A A
7 chr7_59241036 0 59241036 A A A A A A A A A T A A A A A A A A A A
7 chr7_59245109 0 59245109 T T T T T T T T C C C C T T T T T T T T
7 chr7_59245570 0 59245570 A A A A A A A A A A A A G G A A A A A A
7 chr7_59247690 0 59247690 G G G G G G G G G G G G A G G G G G G G
7 chr7_59248889 0 59248889 C C C C C C C C C C C T C C C C C C C C
7 chr7_59260201 0 59260201 C C C C C C C C C G C C C C C C C C C C
7 chr7_59263710 0 59263710 A A G G G G A A G G G G G G G G G G A A
7 chr7_59270540 0 59270540 C C C C C C C C C C C C C C G G C C C C
7 chr7_59275036 0 59275036 G G G G G G G G G G G G G G G G A G G G
7 chr7_59291384 0 59291384 A A A A A A A A G G G G A A A A A A A A
7 chr7_59303069 0 59303069 C C C C C C C C C T C C C C C C C C C C
7 chr7_59323734 0 59323734 T T T T T T T T C C C C T T T T T T T T
7 chr7_59324715 0 59324715 C C C C C C C C C C C C C C C C C G C C
7 chr7_59343035 0 59343035 C C C C C C C C G G G G C C C C C C C C
7 chr7_59343141 0 59343141 T T T T T T T T C C C C T T T T T T T T
7 chr7_59344941 0 59344941 C C C C C C C C C C C C C T C C C C C C
7 chr7_59365019 0 59365019 C C C C C C T T C C C C C C C C C C C C
7 chr7_59370275 0 59370275 C C C C C C C C A A A A C C C C C C C C
7 chr7_59374889 0 59374889 G G G G G G G G G G G G G G A A G G G G
7 chr7_59391057 0 59391057 C C C C C C C C C C C C A C C C C C C C
7 chr7_59399392 0 59399392 T T T T T T T T T T T T C T T T T T T T
7 chr7_59399945 0 59399945 G G G G G G G G G G A G G G G G G G G G
7 chr7_59408171 0 59408171 T T T T T T T T T T T T G G T T T T T T
7 chr7_59417910 0 59417910 C C C C C C C C A A A A C C C C C C C C
7 chr7_59424750 0 59424750 C C C C C C C C T T T T C C C C C C C C
7 chr7_59424756 0 59424756 G G G G G G G G A A A A G G G G G G G G
7 chr7_59432603 0 59432603 T T T T T T T T C C C T T T T T T T T T
7 chr7_59434116 0 59434116 T T T T A A T T T T T T T T T T T T T T
7 chr7_59440167 0 59440167 A C C C C C C C C C C C C C C C C C C C
7 chr7_59442045 0 59442045 C C C C C C C C T T T T C C C C C C C C
7 chr7_59444763 0 59444763 T T C C C C T T C C C C C C C C C C T T
7 chr7_59451196 0 59451196 A G G G G G A A G G G G G G G G G G G G
7 chr7_59470082 0 59470082 T T T T T T T T G G G G T T T T T T T T
7 chr7_59471589 0 59471589 G G C C G G G G G G G G G G G G G G G G
7 chr7_59474540 0 59474540 A A A A A A A A G G G G A A A A A A A A
7 chr7_59491046 0 59491046 A G G G G G G G G G G G G G G G G G G G
7 chr7_59494272 0 59494272 C C C C C C C C T T T T C C C C C C C C
7 chr7_59496788 0 59496788 T T T T T T T T C C C C T T T T T T T T
7 chr7_59512303 0 59512303 C C C C C C C C C C C C C T C C C C C C
7 chr7_59515701 0 59515701 T T T T T T T T T T T T T T T T C C T T
7 chr7_59519059 0 59519059 T T T T T T T T T T T T T T T T G G T T
7 chr7_59525731 0 59525731 A T A A A A A A A A A A A A A A A A T T
7 chr7_59532882 0 59532882 A A A A A A A A C C C C A A A A A A A A
7 chr7_59543186 0 59543186 T T C T T T T T T T T T T T T T T T T T
7 chr7_59548016 0 59548016 A A A T T T A A A A A A A A A A A A A A
7 chr7_59578707 0 59578707 G G G G A A G G G G G G G G G G G G G G
7 chr7_59580289 0 59580289 C C C C C C C C C C C C C C T T C C C C
7 chr7_59595772 0 59595772 C T C C C C T T C C C C C C C C C C T T
7 chr7_59605350 0 59605350 T T T T T T T T C C C C T T T T T T T T
7 chr7_59610292 0 59610292 A A A A A A A A T T T T A A A A A A A A
7 chr7_59611099 0 59611099 T T T T T T T T A A A A T T T T T T T T
7 chr7_59616049 0 59616049 C C C C C C C C C C C T C C C C C C C C
7 chr7_59619466 0 59619466 T T T T T T T T T T C T T T T T T T T T
7 chr7_59619872 0 59619872 C C C C A A C C C C C C C C C C C C C C
7 chr7_59622141 0 59622141 C C T T C C C C C C C C C C C C C C C C
7 chr7_59632626 0 59632626 T T T T T T T T G G G G T T T T T T T T
7 chr7_59647948 0 59647948 C C G G G G C C C C C C C C C C C C C C
7 chr7_59663595 0 59663595 T T T T T T T T T T C T T T T T T T T T
7 chr7_59673928 0 59673928 T T T T T T T T C C C C T T T T T T T T
7 chr7_59683240 0 59683240 C T C C C C C C C C C C C C C C C C T T
7 chr7_59685557 0 59685557 C C C C C C C C T T T T C C C C C C C C
7 chr7_59695631 0 59695631 C C G G C C C C C C C C C C C C C C C C
7 chr7_59703260 0 59703260 A A A A A A T T A A A A A A A A A A A A
7 chr7_59703734 0 59703734 C C C C C C C C C C C G C C C C C C C C
7 chr7_59730719 0 59730719 C T C C C C C C C C C C C C C C C C C C
7 chr7_59746580 0 59746580 A A A A A A A A A A A A A G A A A A A A
7 chr7_59755239 0 59755239 G G G G G G G G G G G G G G G G A A G G
7 chr7_59763387 0 59763387 T T T T T T C C C C C C T T T T T T T T
7 chr7_59770881 0 59770881 C C C C C C C C C T C C C C C C C C C C
7 chr7_59771152 0 59771152 A A A A A A A A A A A A A A T T A A A A
7 chr7_59771722 0 59771722 C C C C C C C C G G G G C C C C C C C C
7 chr7_59771829 0 59771829 T T A A T T T T T T T T T T T T T T T T
7 chr7_59777011 0 59777011 G T G G G G G G G G G G G G G G G G G G
7 chr7_59780818 0 59780818 G G G G G G G G C C C C G G G G G G G G
7 chr7_59781308 0 59781308 C C C C C C C C C C C C C T C C C C C C
7 chr7_59788148 0 59788148 C C C C C C C C T T T T C C C C C C C C
7 chr7_59793721 0 59793721 C C A A A A C C A A A A A A A A A A C C
7 chr7_59795108 0 59795108 C C C C C C C C T T T T C C C C C C C C
7 chr7_59806149 0 59806149 T T T T T T T T C T T T T T T T T T T T
7 chr7_59810590 0 59810590 C C A A A A C C C C C C A A A A A A C C
7 chr7_59812980 0 59812980 A A A A A A A A C C C C A A A A A A A A
7 chr7_59813466 0 59813466 G G G G G G G G C C C C C C C C C C G G
7 chr7_59823114 0 59823114 C C C C C C C C G G G G C C C C C C C C
7 chr7_59823824 0 59823824 A G G G G G G G G G G G G G G G G G G G
7 chr7_59826783 0 59826783 A A A A A G A A A A A A A A A A A A A A
7 chr7_59827807 0 59827807 A A A A A A G G A A A A A A A A A A A A
7 chr7_59841626 0 59841626 T T T T T T T T T T T T T T C C T T T T
7 chr7_59844325 0 59844325 A A A A A A A A G G G G A A A A A A A A
7 chr7_59844779 0 59844779 G G A G G G G G G G G G G G G G G G G G
7 chr7_59845978 0 59845978 T T T T T T T T A A A A T T T T T T T T
7 chr7_59855425 0 59855425 C C C T C C C C C C C C C C C C C C C C
7 chr7_59858767 0 59858767 C C C C C C C C A A A A C C C C C C C C
7 chr7_59861762 0 59861762 G G G G G G G G A A A A G G G G G G G G
7 chr7_59873415 0 59873415 T T T T G T T T T T T T T T T T T T T T
7 chr7_59878150 0 59878150 G G G G G G G G A A A A G G G G G G G G
7 chr7_59886627 0 59886627 T T T T T T G T T T T T T T T T T T T T
7 chr7_59887102 0 59887102 G G G G G G G G A A A A G G G G G G G G
7 chr7_59891267 0 59891267 T T T T T T T T T T T T T T A A T T T T
7 chr7_59898643 0 59898643 C C C C C C C C C C C C C T T T T T C C
7 chr7_59899416 0 59899416 A A A A A A A A C C C C A A A A A A A A
7 chr7_59907919 0 59907919 G G G G G G G G T T T T G G G G G G G G
7 chr7_59917367 0 59917367 T T T T T T T T T T T T A T T T T T T T
7 chr7_59925996 0 59925996 T T T T T T G T T T T T T T T T T T T T
7 chr7_59926838 0 59926838 A A A A A A A A A A A A A A A A G G A A
7 chr7_59927554 0 59927554 A A A A A A A A A A A G A A A A A A A A
7 chr7_59930575 0 59930575 A A A A A A A A A A A A G G A A A A A A
7 chr7_59939789 0 59939789 G G A A A A G G A A A A G G G G G G G G
7 chr7_59939855 0 59939855 A G A A A A A A A A A A A A A A A A A A
7 chr7_59939881 0 59939881 G G G G G G G G G G G G G G A A G G G G
7 chr7_59943224 0 59943224 T T T T T T T T T T T T T T A A T T T T
7 chr7_59949361 0 59949361 T T G G T T T T T T T T T T T T T T T T
7 chr7_59977644 0 59977644 G G G G A G G G G G G G G G G G G G G G
7 chr7_59995434 0 59995434 C C C C C C C C C C C C C C C C T T C C
7 chr7_60017048 0 60017048 A A A A A A A A C C C C A A A A A A A A
7 chr7_60018537 0 60018537 C C C C C C C C T T T T C C C C C C C C
7 chr7_60021817 0 60021817 G G G G G G G G A A A A G G G G G G G G
7 chr7_60034010 0 60034010 G G G G G G G G G G A G G G G G G G G G
7 chr7_60037684 0 60037684 C C C C C C C C C C C C C C G G C C C C
7 chr7_60040417 0 60040417 G G A A A A G G A A A A A A A A A A G G
7 chr7_60050473 0 60050473 G G G G A G G G G G G G G G G G G G G G
7 chr7_60073637 0 60073637 A A A A A A A A G G G G A A A A A A A A
7 chr7_60086160 0 60086160 C C C C C C C C C T C C C C C C C C C C
7 chr7_60092662 0 60092662 C C C C C T C C C C C C C C C C C C C C
7 chr7_60104937 0 60104937 G G G G G G G G G G G G G G G G T T G G
7 chr7_60146528 0 60146528 T T T T T T T T C C C C T T T T T T T T
7 chr7_60148292 0 60148292 A A A A A A A A A A A A A G A A A A A A
7 chr7_60149827 0 60149827 T T T T T T T T T T T T T T T T C C T T
7 chr7_60154887 0 60154887 A A A A A A A A A A A A A G A A A A A A
7 chr7_60155750 0 60155750 G G G G A G G G G G G G G G G G G G G G
7 chr7_60160098 0 60160098 T T T T T T T T C C C C T T T T T T T T
7 chr7_60165791 0 60165791 C C C C C C C C C C C C C T T T C C C C
7 chr7_60166006 0 60166006 C C C C C C C C C C C C T T T T T T C C
7 chr7_60168297 0 60168297 C C C C C C C C C C C T C C C C C C C C
7 chr7_60170660 0 60170660 C C C C C C C C C C C C C C T T C C C C
7 chr7_60172232 0 60172232 G G G G G T G G G G G G G G G G G G G G
7 chr7_60191971 0 60191971 C T C C C C C C C C C C C C C C C C C C
7 chr7_60195056 0 60195056 A A A A A G A A A A A A A A A A A A A A
7 chr7_60205640 0 60205640 G G G G A G G G G G G G G G G G G G G G
7 chr7_60226331 0 60226331 G G G G G G G G G G G G G G G G C C G G
7 chr7_60250460 0 60250460 G G G G G G G G A A A A G G G G G G G G
7 chr7_60270996 0 60270996 A A A A A A A A A A A G A A A A A A A A
7 chr7_60274258 0 60274258 C C C C C C A C C C C C C C C C C C C C
7 chr7_60283810 0 60283810 A G A A A A A A A A A A A A A A A A A A
7 chr7_60288693 0 60288693 C C C C C C C C A A A A C C C C C C C C
7 chr7_60291810 0 60291810 G T G G G G T T G G G G G G G G G G T T
7 chr7_60295588 0 60295588 A G A A A A G G A A A A A A A A A A G G
7 chr7_60298174 0 60298174 C C T T C C C C C C C C T T T T C C C C
7 chr7_60299164 0 60299164 T T C C C C T T T T T T T T T T T T T T
7 chr7_60300521 0 60300521 G G G G G G G G C C C C C C C C G G G G
7 chr7_60308182 0 60308182 C C C C C C C C C C C T C C C C C C C C
7 chr7_60308338 0 60308338 T T T T C T T T T T T T T T T T T T T T
7 chr7_60308828 0 60308828 C C C C C C C C C C A C C C C C C C C C
7 chr7_60330519 0 60330519 C C C C C C C C T T T T C C C C C C C C
7 chr7_60357128 0 60357128 A A A A A A A A A A A A A A A A A G A A
7 chr7_60357861 0 60357861 A A A A A A A A C C C C A A A A A A A A
7 chr7_60360323 0 60360323 A A A A A A A A C C C C A A A A A A A A
7 chr7_60364163 0 60364163 G G G G G G G G G G G G A G G G G G G G
7 chr7_60365330 0 60365330 C C C C C C C C C C C C C C T T C C C C
7 chr7_60367975 0 60367975 G G G G G G G G G G G G G G A A A G G G
7 chr7_60371451 0 60371451 T T T T T T T T T T T T G T T T T T T T
7 chr7_60376776 0 60376776 G G A G A G G G G G G G G G G G G G G G
7 chr7_60390444 0 60390444 C T C C C C C C C C C C C C C C C C C C
7 chr7_60392135 0 60392135 C C C C C C C C C C C C C C C C T T C C
7 chr7_60392171 0 60392171 G T T T T T T T T T T T T T T T T T T T
7 chr7_60400794 0 60400794 G G G G G G G G G G G G G G A A G G G G
7 chr7_60411774 0 60411774 C C C C C C C C T T C T C C C C C C C C
7 chr7_60415139 0 60415139 G G G G G G G G A A A A G G G G G G G G
7 chr7_60428374 0 60428374 C C C C A C C C C C C C C C C C C C C C
7 chr7_60437933 0 60437933 T T T T T T T T G G G G T T T T T T T T
7 chr7_60438018 0 60438018 G G G G G T G G G G G G G G G G G G G G
7 chr7_60441708 0 60441708 C C C G G G C C C C C C C C G G C C C C
7 chr7_60460037 0 60460037 G G G G G G G G G G G G G G G G T T G G
7 chr7_60461869 0 60461869 A A A C A A A A A A A A A A A A A A A A
7 chr7_60463119 0 60463119 C C C C C T C C C C C C C C C C C C C C
7 chr7_60468802 0 60468802 G G G G G G G G G G G G G G A A G G G G
7 chr7_60471462 0 60471462 G G G G G G G G T T T T G G G G G G G G
7 chr7_60472496 0 60472496 A A A A A A A A A A A A A A G G A A A A
7 chr7_60474058 0 60474058 C C C C C C C C C C C C C C G G C C C C
7 chr7_60490157 0 60490157 A A A A A A A C A A A A A A A A A A A A
7 chr7_60490832 0 60490832 A A A A A A A A G G G G A A A A A A A A
7 chr7_60497223 0 60497223 G G G G G G G G G G G G A G G G G G G G
7 chr7_60497689 0 60497689 C C T T C C C C C C C C C C C C C C C C
7 chr7_60502921 0 60502921 G G G G G G G G A A A A G G G G G G G G
7 chr7_60520591 0 60520591 G G G G G G G G A A A A G G G G G G G G
7 chr7_60533802 0 60533802 A T A A A A A A A A A A A A A A A A A A
7 chr7_60537444 0 60537444 G G G G G G G G T T T T G G G G G G G G
7 chr7_60541424 0 60541424 A G G G G G A A A A A A G G G G G G A A
7 chr7_60541862 0 60541862 C C C C C C C C C C C T C C C C C C T T
7 chr7_60543413 0 60543413 C C C C C C C C C C C C C C C T C C C C
7 chr7_60544967 0 60544967 A A A A A A A A A A A A A G A A G G A A
7 chr7_60545586 0 60545586 G G G G G G G G A A A A G G G G G G G G
7 chr7_60561805 0 60561805 G G A G A G G G G G G G G G G G G G G G
7 chr7_60568234 0 60568234 C C C C C C C C T T T T C C C C C C C C
7 chr7_60568542 0 60568542 T T T T T T T T T T T T T T C C T T T T
7 chr7_60570211 0 60570211 A T T T T T T T T T T T T T T T T T T T
7 chr7_60575266 0 60575266 G G G G G G G G G G G G G G G G A A G G
7 chr7_60575717 0 60575717 A A A A A A A A G G G G A A A A A A A A
7 chr7_60586816 0 60586816 T T T T C T T T T T T T T T T T T T T T
7 chr7_60587987 0 60587987 G G G G G G G G A A A A G G G G G G G G
7 chr7_60622757 0 60622757 T T T T T T T T G G G G T T T T T T T T
7 chr7_60623796 0 60623796 A A A A A A A A A A A A A G A A A A A A
7 chr7_60639381 0 60639381 C T C C C C C C C C C C C C C C C C C C
7 chr7_60640759 0 60640759 T T T T T T T T T T T T T T C T T T T T
7 chr7_60642122 0 60642122 G G G G G G G G G G G G A G G G G G G G
7 chr7_60649651 0 60649651 G G G G G T G G G G G G G G G G G G G G
7 chr7_60652931 0 60652931 A G G G G G G G G G G G G G G G G G G G
7 chr7_60655706 0 60655706 A A G G G G G G G G G G G G G G G G G G
7 chr7_60666907 0 60666907 A G G G G G G G G G G G G G G G G G G G
7 chr7_60669089 0 60669089 G G G G G G G G G G G G C G G G G G G G
7 chr7_60677256 0 60677256 C C C C C C C C T T T T C C C C C C C C
7 chr7_60680195 0 60680195 C C C C C C C C C C C C C C C C G G C C
7 chr7_60687683 0 60687683 A A A A A A A A G G G G A A A A A A A A
7 chr7_60692297 0 60692297 C C C C C C C C C C C C C C T T C C C C
7 chr7_60694353 0 60694353 G G G G G G G G G G G G C G G G G G G G
7 chr7_60724562 0 60724562 G G G G G G G G G G G G G G A A G G G G
7 chr7_60725654 0 60725654 T T T T T T T T C C C C T T T T T T T T
7 chr7_60730958 0 60730958 C C C C C C C C T T T T C C C C C C C C
7 chr7_60739519 0 60739519 A G A A A A A G A A A A A A A A A A A A
7 chr7_60745318 0 60745318 G G G G G G G G G G A G G G G G G G G G
7 chr7_60747910 0 60747910 A A A A A T A A A A A A A A A A A A A A
7 chr7_60748166 0 60748166 C C C C C C C C T T T T C C T T C C C C
7 chr7_60760420 0 60760420 A A A A A A A A A A A A A C A A A A A A
7 chr7_60763289 0 60763289 T T T T T T T T T T T T T T T T C C T T
7 chr7_60772242 0 60772242 C C C C C C C C C C A C C C C C C C C C
7 chr7_60774846 0 60774846 A A A A G G A A A A A A A A A A A A A A
7 chr7_60779040 0 60779040 A G G G G G G G G G G G G G G G G G G G
7 chr7_60779267 0 60779267 C T C C C C C C C C C C C C C C C C C C
7 chr7_60779411 0 60779411 A A G G A A A A A A A A A A A A A A A A
7 chr7_60788573 0 60788573 G G G G G G G G G G G G G G A A G G G G
7 chr7_60791842 0 60791842 A A A A A A A A A A A A C C A A A A A A
7 chr7_60793164 0 60793164 A A A A A A A A A T A A A A A A A A A A
7 chr7_60801420 0 60801420 G G G G G G G G A A A A G G G G G G G G
7 chr7_60803190 0 60803190 C C C C C C C C T T T T C C C C C C C C
7 chr7_60812856 0 60812856 A A A A A A A A C C C C A A A A A A A A
7 chr7_60812907 0 60812907 C C C C C C C C C C C C C C C C C T C C
7 chr7_60817335 0 60817335 G G A A A G G G G G G G G G G G G G G G
7 chr7_60825663 0 60825663 C C C C C C C C C C C C C C C C T T C C
7 chr7_60836941 0 60836941 C T C C C C T T C C C C C C C C C C C C
7 chr7_60845850 0 60845850 C C C C C C C C C T C C C C C C C C C C
7 chr7_60845952 0 60845952 G G G G G G G G G G G G G G A A G G G G
7 chr7_60846041 0 60846041 C C C C C C C C C C C C C T C C C C C C
7 chr7_60847332 0 60847332 A A A A A A A A G G G G A A A A A A A A
7 chr7_60851742 0 60851742 C C C C C C C C G G G G C C C C C C C C
7 chr7_60868090 0 60868090 G G G G G G G G G G G G A G G G G G G G
7 chr7_60880887 0 60880887 T T T T T T T T C C C C T T T T T T T T
7 chr7_60897242 0 60897242 C C C C C C C C T T T T C C C C C C C C
7 chr7_60925517 0 60925517 T T T T T T T T C C C C T T T T T T T T
7 chr7_60937339 0 60937339 A A A A A A A A G G G G A A A A A A A A
7 chr7_60946717 0 60946717 C C C C C C C C C C C C C C C C C T C C
7 chr7_60947966 0 60947966 A A A A A A A G A A A A A A A A A A A A
7 chr7_60954991 0 60954991 A A A A A T A A A A A A A A A A A A A A
7 chr7_60978775 0 60978775 A G A A A A A A A A A A A A A A A A A A
7 chr7_60988658 0 60988658 A A G G G G A A A A A A A A A A A A A A
7 chr7_60989098 0 60989098 C C C C C G C C C C C C C C C C C C C C
7 chr7_60993328 0 60993328 A A A A A A A A A G A A A A A A A A A A
7 chr7_60998816 0 60998816 T T G G G G T T T T T T T T T T T T T T
7 chr7_61002795 0 61002795 G G G G G G G G T T T T G G G G G G G G
7 chr7_61004312 0 61004312 C C C C C C C C C C C T C C C C T T C C
7 chr7_61005201 0 61005201 G G G G G G G G G G G G G G A A G G G G
7 chr7_61005904 0 61005904 T T T T T T T T C C C C T T T T T T T T
7 chr7_61008143 0 61008143 G G G G G G G G G G G G G G C G G G G G
7 chr7_61013760 0 61013760 T T C C C C T T T T T T T T T T T T T T
7 chr7_61014489 0 61014489 C C C T C C C C C C C C C C C C C C C C
7 chr7_61021099 0 61021099 C C C C C C C C C C C C C C C C C T C C
7 chr7_61021452 0 61021452 A G A A A A A A A A A A A A A A A A A A
7 chr7_61025060 0 61025060 G G G G G G G G A G G G G G G G G G G G
7 chr7_61026118 0 61026118 C C C C C C C C C C C T C C C C C C C C
7 chr7_61029785 0 61029785 C C C C C C C C T T T T C C C C C C C C
7 chr7_61031927 0 61031927 A A A A A A A A A G A A A A A A A A A A
7 chr7_61032247 0 61032247 T T T T T T T T T T T T T T G G T T T T
7 chr7_61053418 0 61053418 G G G G A G G G G G G G G G G G G G G G
7 chr7_61056723 0 61056723 G G G G G G G G G G G G G G G G A A G G
7 chr7_61057126 0 61057126 C C C C C C C C C G C C C C C C C C C C
7 chr7_61058190 0 61058190 A A A A A A A A G G G G A A A A A A A A
7 chr7_61069234 0 61069234 A A A A A A A A A A A A G G A A A A A A
7 chr7_61076721 0 61076721 G G G G G G G G A A A A G G G G G G G G
7 chr7_61085495 0 61085495 G G G G G G G G G G G G G G G G C C G G
7 chr7_61086857 0 61086857 G G G G G G G G G G G G G G G G A A G G
7 chr7_61089206 0 61089206 G G G G G G G G G G G G A G G G G G G G
7 chr7_61092227 0 61092227 C C C C C C C C C C A C C C C C C C C C
7 chr7_61102205 0 61102205 A A A A A G A A A A A A A A A A A A A A
7 chr7_61102630 0 61102630 G G G G G G G G G G G G A A G G G G G G
7 chr7_61102852 0 61102852 G G G G G G G G G G G G G G G G A G G G
7 chr7_61106441 0 61106441 A A G G G G A A G G G G G G G G G G A A
7 chr7_61109031 0 61109031 T T T T T T T T C T T T T T T T T T T T
7 chr7_61110988 0 61110988 T T T T T T T T C C C C T T T T T T T T
7 chr7_61113658 0 61113658 A A G G A G A A G G G G G G G G G G A A
7 chr7_61116771 0 61116771 T T T T T T T T C C C C T T T T T T T T
7 chr7_61117351 0 61117351 C C C C C C C C C C C C C C C G C C C C
7 chr7_61117787 0 61117787 G G A A A A G G A A A A A A A A A A G G
7 chr7_61129145 0 61129145 G G G G G G G G G G C G G G G G G G G G
7 chr7_61133494 0 61133494 G G A A A A G G G G G G A A A A A A G G
7 chr7_61144640 0 61144640 T T T T T T T T C C C C T T T T T T T T
7 chr7_61146103 0 61146103 A A A A A A A A A A A A A A A A G G A A
7 chr7_61163774 0 61163774 G G G G G T G G G G G G G G G G G G G G
7 chr7_61178931 0 61178931 G G G G G G G G G G G G G T G G G G G G
7 chr7_61182085 0 61182085 T T T T T T T T T T T T C T T T C C T T
7 chr7_61187248 0 61187248 A A A A A A A A A G A G A A A A A A A A
7 chr7_61188872 0 61188872 T T C C C C T T T T T T T T T T T T T T
7 chr7_61188974 0 61188974 C C C C C C C T C C C C C C C C C C C C
7 chr7_61189319 0 61189319 A A A A A A A A C C C C A A A A A A A A
7 chr7_61190876 0 61190876 A A A A A A A A A A A A A A A T A A A A
7 chr7_61206063 0 61206063 A A A A A A A A A A A A A G A A A A A A
7 chr7_61206151 0 61206151 T T T T T T T T C C C C T T T T T T T T
7 chr7_61206282 0 61206282 T T T T T T T T T T G T T T T T T T T T
7 chr7_61206743 0 61206743 G G G G G G A G G G G G G G G G G G G G
7 chr7_61207705 0 61207705 A A A A A A A A G G G G A A A A A A A A
7 chr7_61218076 0 61218076 G G C C C G G G G G G G G G G G G G G G
7 chr7_61241405 0 61241405 G G G G G G G G A A A A G G G G G G G G
7 chr7_61244132 0 61244132 T T T T T T T T T T T T T T T T C T T T
7 chr7_61244916 0 61244916 C C C C T T C C C C C C T T T T T T C C
7 chr7_61245391 0 61245391 T T T T T T T T T T T T T T C C T T T T
7 chr7_61254477 0 61254477 G G G G G G G G A A A A G G G G G G G G
7 chr7_61267199 0 61267199 T T T T T T T T G G G G T T T T T T T T
7 chr7_61268648 0 61268648 A A G G A G A A A A A A A A A A A A A A
7 chr7_61270803 0 61270803 A A A A A A A A C C C C A A A A A A A A
7 chr7_61276205 0 61276205 G G G G G G G G G G G G G G G G A A G G
7 chr7_61289837 0 61289837 C C G G G G G G G G G G G G G G G G C C
7 chr7_61303993 0 61303993 G G G G G G G G G G G G G G C C G G G G
7 chr7_61307987 0 61307987 C C T T T T T T T T T T T T T T T T T T
7 chr7_61310554 0 61310554 C C C C C C C C C C C C C C C C T T C C
7 chr7_61310763 0 61310763 G G G G G G G G A A A A G G G G G G G G
7 chr7_61318628 0 61318628 C C C C C C C C C C C C C C T T C C C C
7 chr7_61321042 0 61321042 C C C T T T C C C C C C C C C C C C C C
7 chr7_61321233 0 61321233 T T T T T T C C T T T T T T T T T T T T
7 chr7_61327136 0 61327136 A A A C A A A A A A A A A A A A A A A A
7 chr7_61330284 0 61330284 T T T T T T G T T T T T T T T T T T T T
7 chr7_61355054 0 61355054 A A A A A A A A A A A A A G A A A A A A
7 chr7_61359970 0 61359970 C C C C C C C C C C C C C C C C T T C C
7 chr7_61361186 0 61361186 C C C C C C C C C C C C C G C C C C C C
7 chr7_61365120 0 61365120 A A A A A A A A G G G G A A A A A A A A
7 chr7_61365867 0 61365867 G G G G G G G G G G G G G G A A G G G G
7 chr7_61366421 0 61366421 G G G G G G G G G G G G G G G T G G G G
7 chr7_61377734 0 61377734 C C C C C C C C T T T T C T C C C C C C
7 chr7_61379736 0 61379736 T T T T T T C C T T T T T T T T T T T T
7 chr7_61384732 0 61384732 T T T T T T T T T T T T C C T T T T T T
7 chr7_61388653 0 61388653 C C T T T T C C C C C C C C C C C C C C
7 chr7_61390137 0 61390137 C C T T T T C C T T T T T T T T T T C C
7 chr7_61390959 0 61390959 G G G G G G G G G G G G G G G G A A G G
7 chr7_61396622 0 61396622 T T A A A T T T T T T T T T T T T T T T
7 chr7_61401871 0 61401871 G G G G G T G G G G G G G G G G G G G G
7 chr7_61409415 0 61409415 A A A A A A A A A A A A A A A A T T A A
7 chr7_61410679 0 61410679 G G G G G G G G G G G G A G G G G G G G
7 chr7_61418940 0 61418940 C C C C C T C C C C C C C C C C C C C C
7 chr7_61420178 0 61420178 T T C C C C C T C C C C C C C C C C T T
7 chr7_61424296 0 61424296 A A A A A A A A A A A A A A A A C C A A
7 chr7_61430834 0 61430834 G G G G G G G G G G G T G G G G G G G G
7 chr7_61430960 0 61430960 A A G G A G A A A A A A A A A A A A A A
7 chr7_61431153 0 61431153 G G G G A G G G G G G G G G G G G G G G
7 chr7_61437869 0 61437869 A A A A A A A A A G G G A A A A A A A A
7 chr7_61439173 0 61439173 C C C C C C C C A A A A A A A A A A C C
7 chr7_61440453 0 61440453 G G A A A G G G G G G G G G G G G G G G
7 chr7_61445070 0 61445070 T T C C C C T T C C C C C C C C C C C C
7 chr7_61445572 0 61445572 C C C C C C C C C C C C A C C C C C C C
7 chr7_61446109 0 61446109 A A A A A A A A G G G G A A A A A A A A
7 chr7_61449758 0 61449758 A A A A A A A A A A A A A A A A G G A A
7 chr7_61450393 0 61450393 T T T T T T T T C C C C T T T T T T T T
7 chr7_61457901 0 61457901 C C C C C C C C C C C C C C C T C C C C
7 chr7_61460303 0 61460303 C T T T T T T T T T T T T T T T T T T T
7 chr7_61465368 0 61465368 C C C C C C C C C C C C C C T T C C C C
7 chr7_61465542 0 61465542 G G G G G G G G G G G G G G G G T T G G
7 chr7_61468429 0 61468429 A A A A A A A A A A A A A A A A T T A A
7 chr7_61470190 0 61470190 T T C C C T T T T T T T T T T T T T T T
7 chr7_61477030 0 61477030 A A A A A A A A A A A A A A G G A A A A
7 chr7_61477109 0 61477109 C C A A A A C C C C C C C C C C C C C C
7 chr7_61480525 0 61480525 A A A A A A A A A A A A A A A A G G A A
7 chr7_61481380 0 61481380 C C C C C C C C T T T T C C C C C C C C
7 chr7_61486705 0 61486705 G G A A A A G G A A A A A A A A A A G G
7 chr7_61488881 0 61488881 A A A A A A A A A A A A A G A A A A A A
7 chr7_61495289 0 61495289 G G G G G G G G G G G G G G G G C G G G
7 chr7_61496909 0 61496909 A A A A A A A A A A A A G G G G G G A A
7 chr7_61498517 0 61498517 G G G G G G G G A G G G G G G G G G G G
7 chr7_61504594 0 61504594 A A C C C C A A C C C C C C C C C C C C
7 chr7_61513385 0 61513385 C C C C C C C C T T T T C C C C C C C C
7 chr7_61514681 0 61514681 T T C C C T T T T T T T C C C C C C T T
7 chr7_61519637 0 61519637 C C A C C C C C C C C C A A A A A A C C
7 chr7_61526527 0 61526527 A A A A A A A A A G A A A A A A A A A A
7 chr7_61529891 0 61529891 T T T T T T T T C C C C T T T T T T T T
7 chr7_61530607 0 61530607 C C C C C C C C C C C C C C A C C C C C
7 chr7_61531888 0 61531888 C C C C C C C C C C C C C C T T C C C C
7 chr7_61533281 0 61533281 C C C C C C C C C T C T C C C C C C C C
7 chr7_61535085 0 61535085 A A A A A A A A G G G G A A A A A A A A
7 chr7_61538350 0 61538350 C C G G G G C C C C C C C C C C C C C C
7 chr7_61544298 0 61544298 G G A A A G G G G G G G G G G G A G G G
7 chr7_61544889 0 61544889 A A A A A A A A A A A A A A A G A A A A
7 chr7_61562690 0 61562690 C C C C C C C C C C C C C C T T C C C C
7 chr7_61563406 0 61563406 A A A A A A A A G G G G A A A A A A A A
7 chr7_61572401 0 61572401 A A A A A A A A A A A A A A A C A A A A
7 chr7_61576242 0 61576242 C C C C C C C C C T C C C C C C C C C C
7 chr7_61577378 0 61577378 G G G G G G C G G G G G G G G G G G G G
7 chr7_61583142 0 61583142 G G G G G G G G A A A A G G G G G G G G
7 chr7_61586172 0 61586172 A A A A A A A A A A A A A A A A A G A A
7 chr7_61594895 0 61594895 G G G G G G G G C C C C G G G G G G G G
7 chr7_61597059 0 61597059 C C C C C C C C T T T T C C C C C C C C
7 chr7_61604934 0 61604934 G G G G G G G G G G G G C G G G G G G G
7 chr7_61607624 0 61607624 A A G G A G A A A A A A A A A A A A A A
7 chr7_61607669 0 61607669 G G G G G G G G G G G G G G G T G G G G
7 chr7_61608046 0 61608046 G G A A A A G G A A A A A A A A A A G G
7 chr7_61614286 0 61614286 C C C C C C C T C C C C C C C C C C C C
7 chr7_61621949 0 61621949 G G G G G G G G T T T T G G G G G G G G
7 chr7_61624200 0 61624200 C C C C C C C C C C C C C C C C T T C C
7 chr7_61629058 0 61629058 G G G G G G A G G G G G G G G G G G G G
7 chr7_61641800 0 61641800 A A A A G G A A A A A A A A A A A A A A
7 chr7_61646826 0 61646826 G G G G G G G G A A A A G G G G G G G G
7 chr7_61653862 0 61653862 C C C C C G C C C C C C C C C C C C C C
7 chr7_61663558 0 61663558 G G G G G G G G A A A A G G G G G G G G
7 chr7_61664304 0 61664304 G G G G G G G G A A A A G G G G G G G G
7 chr7_61665395 0 61665395 G G G G G G G G G G G G G G A G G G G G
7 chr7_61666631 0 61666631 G G G G G G G G A A A A G G G G G G G G
7 chr7_61673252 0 61673252 T T T T T T T T T T T T T T C T T T T T
7 chr7_61676132 0 61676132 C C C C C C C C C C C C C C C T C C C C
7 chr7_61677132 0 61677132 C C C C C C C T C C C C C C C C C C C C
7 chr7_61681600 0 61681600 G G G G G G G G A A A A G G G G G G G G
7 chr7_61685688 0 61685688 G G A A A G G G G G G G G G G G G G G G
7 chr7_61687876 0 61687876 G G G G G G G G A A A A G G G G G G G G
7 chr7_61690210 0 61690210 G G C C C C G G C C C C C C C C C C G G
7 chr7_61692414 0 61692414 T T T T T T T T T T T T C C T T T T T T
7 chr7_61695004 0 61695004 A A A A A A A A A A A A A A A A G G A A
7 chr7_61698624 0 61698624 G G G G G G G G A A A A G G G G G G G G
7 chr7_61704720 0 61704720 C C C C C C C C C C C C C T C C C C C C
7 chr7_61718345 0 61718345 G G G G A G G G G G G G G G G G G G G G
7 chr7_61740699 0 61740699 G G A A A A G G G G G G G G G G G G G G
7 chr7_61740992 0 61740992 A A A A A A A A G G A A A A A A A A A A
7 chr7_61748787 0 61748787 C C C C C C C C A C A A C C C C C C C C
7 chr7_61752095 0 61752095 A A A A A T A A A A A A A A A A A A A A
7 chr7_61765827 0 61765827 A A A A A A A A G G G G A A A A A A A A
7 chr7_61777277 0 61777277 A A A A A A A A C C C C A A A A A A A A
7 chr7_61786654 0 61786654 C C C C C C C C C C C C C T C C C C C C
7 chr7_61801604 0 61801604 G G G G G G G G A A A A A G G G G G G G
7 chr7_61803334 0 61803334 G G G G G G G G G G G G A G G G G G G G
7 chr7_61804254 0 61804254 C C T T T T C C T T T T T T T T T T C C
7 chr7_61814141 0 61814141 C C C C C C C C C C C C C C C C T T C C
7 chr7_61814537 0 61814537 C C C C C C C C C C C C C C C C T T C C
7 chr7_61818462 0 61818462 G G G G G G G G G G G G A A G G G G G G
7 chr7_61819004 0 61819004 T T T T T T T T C C C C C C T T T T T T
7 chr7_61823871 0 61823871 A A A A A G A A A A A A A A A A A A A A
7 chr7_61835171 0 61835171 G G G G G G G G G G G G G G A A A A G G
7 chr7_61836370 0 61836370 C T C C C T C C C C C C C C C C C C C C
7 chr7_61840525 0 61840525 G G G G G G G G A G G G G G G G G G G G
7 chr7_61840812 0 61840812 A A A A A A A A T T T T T T T T T T A A
7 chr7_61840906 0 61840906 A A A A A A A A A A A A A A A G A A A A
7 chr7_61844358 0 61844358 C C C C C T C C C C C C C C C C C C C C
7 chr7_61847715 0 61847715 C C C C C C C C C C C C C C C C A A C C
7 chr7_61852798 0 61852798 C C C C C C C C C C C T C C C C C C C C
7 chr7_61856014 0 61856014 T T T T T T T T T T T T T T T T C C T T
7 chr7_61858578 0 61858578 T T T T T T T T C C C C T T T T T T T T
7 chr7_61866609 0 61866609 A A A A A A A A T T T T A A A A A A A A
7 chr7_61867675 0 61867675 C C C C C C C T C C C C C C C C C C C C
7 chr7_61872654 0 61872654 C C C C C C C C C C C C C C C C T T C C
7 chr7_61872666 0 61872666 C C C C G G C C C C C C C C C C C C C C
7 chr7_61872691 0 61872691 C C C C C C C C C C C C C C C C C G C C
7 chr7_61878773 0 61878773 T T T T T T T T T T T T T T T T G G T T
7 chr7_61879864 0 61879864 C C C C C C C C T T T T T T T T T T C C
7 chr7_61880067 0 61880067 A A A A A A A A A A A A G G G G G G A A
7 chr7_61880587 0 61880587 A A A A A A A A A A A A G G G G G G A A
7 chr7_61881511 0 61881511 G G G G G G G G G G G G G G G G A G G G
7 chr7_61886480 0 61886480 G G G G G G G G G G G G G G G G A A G G
7 chr7_61897434 0 61897434 G G A A A G G G G G G G G G G G G G G G
7 chr7_61899435 0 61899435 C C T T C T C C C C C C C C C C C C C C
7 chr7_61901903 0 61901903 A A G G A G A A G G G G G G G G G G A A
7 chr7_61905031 0 61905031 C C C C C C C T C C C C C C C C C C C C
7 chr7_61909042 0 61909042 C C T T T T C C T T T T T T T T T T C C
7 chr7_61920263 0 61920263 C C C C C C C C T T T T C C C C C C C C
7 chr7_61920776 0 61920776 A A A A A A A A G G G G A A A A A A A A
7 chr7_61925865 0 61925865 G G G G G G G G A A A A G G G G G G G G
7 chr7_61958732 0 61958732 G G G G G G G G G G G G G G A G G G G G
7 chr7_61971372 0 61971372 C C C C C C C C C C C C C C T T C C C C
7 chr7_61974371 0 61974371 T T T T T T T T T T T T T T G T T T T T
7 chr7_61977913 0 61977913 T T T T T T T T T T T T T T T T C C T T
7 chr7_61985968 0 61985968 T T T T T T T T T T T T T T C T T T T T
7 chr7_61990176 0 61990176 A A A A A A A T A A A A A A A A A A A A
7 chr7_61990695 0 61990695 A A A A A A A A G G G G A A A A A A A A
7 chr7_62018867 0 62018867 T T G G G G T T T T T T T T T T T T T T
7 chr7_62041343 0 62041343 A G G G G G G G G G G G G G G G G G G G
7 chr7_62044964 0 62044964 T T T T G T T T T T T T T T T T T T T T
7 chr7_62054912 0 62054912 A A A A A A A A A A A G A A A A A A A A
7 chr7_62057271 0 62057271 A A A A A A A A G G G G A A A A A A A A
7 chr7_62065177 0 62065177 T T T T T T T T T T T T T T C C T T T T
7 chr7_62073849 0 62073849 A G G G G G G G G G G G G G G G G G G G
7 chr7_62076641 0 62076641 C C A A A A C C C C C C C C C C C C C C
7 chr7_62099059 0 62099059 G G G G G G G G G G A G G G G G G G G G
7 chr7_62101600 0 62101600 T T C C C C T T T T T T C C C C C C T T
7 chr7_62104787 0 62104787 A A A A A A A A A A A A A A A A G G A A
7 chr7_62107806 0 62107806 C C C C C C C C C C C C C C C C T T T T
7 chr7_62116302 0 62116302 C C C C C C C C T T T T C C C C C C C C
7 chr7_62116521 0 62116521 G G G G G G G G G G C G G G G G G G G G
7 chr7_62127811 0 62127811 G G G G G G G G G G G G A G G G G G G G
7 chr7_62131076 0 62131076 A A A A A A A A G G A G A A A A A A A A
7 chr7_62135393 0 62135393 G G A A A G G G G G G G G G G G G G G G
7 chr7_62140135 0 62140135 T T T T T T C T T T T T T T T T T T T T
7 chr7_62149897 0 62149897 G G A A A A G G G G G G G G G G G G G G
7 chr7_62157150 0 62157150 C C C C C C C C G G G G C C C C C C C C
7 chr7_62157682 0 62157682 G G G G G G G G T T T T G G G G G G G G
7 chr7_62178118 0 62178118 G G G G G G G G G G C G G G G G G G G G
7 chr7_62179139 0 62179139 A A A A A A A A G G G G A A A A A A A A
7 chr7_62179253 0 62179253 A A A A A T A A A A A A A A A A A A A A
7 chr7_62182511 0 62182511 T T C C C C T T C C C C C C C C C C T T
7 chr7_62202447 0 62202447 C C C C C C C C C C C C C C T T C C C C
7 chr7_62217028 0 62217028 T T C C C C T T T T T T T T T T T T T T
7 chr7_62219807 0 62219807 G G A G G G G G G G G G G G G G G G G G
7 chr7_62225145 0 62225145 C C T T T T C C C C C C C C C C C C C C
7 chr7_62238120 0 62238120 C C C C C C C C T T T T C C C T C C C C
7 chr7_62241466 0 62241466 A A A A A A A A G G G G A A A A A A A A
7 chr7_62247096 0 62247096 T T T T T T T T C C C C T T T T T T T T
7 chr7_62258579 0 62258579 C T T T T T T T T T T T T T T T T T C C
7 chr7_62278543 0 62278543 C C C C C C C C C T C C C C C C C C C C
7 chr7_62279885 0 62279885 A A A A A A A A A C A C A A A A A A A A
7 chr7_62281105 0 62281105 T T T T T T T T C T T T T T T T T T T T
7 chr7_62281153 0 62281153 T T T T T T T T T T T T T T T T A T T T
7 chr7_62288955 0 62288955 G G G G G G G G A A A A G G G G G G G G
7 chr7_62291627 0 62291627 G G G G G G G G G G G G G G T T G G G G
7 chr7_62292081 0 62292081 A A A A A A A A C C C C A A A A A A A A
7 chr7_62305869 0 62305869 G G G G G G T T G G G G G G G G G G G G
7 chr7_62308239 0 62308239 C C C C C C C C T T T T C C C C C C C C
7 chr7_62313610 0 62313610 C C C C C C C C G G G G C C C C C C C C
7 chr7_62313923 0 62313923 G G G G C G G G G G G G G G G G G G G G
7 chr7_62317911 0 62317911 T T T T T T T T G G G G T T T T T T T T
7 chr7_62317961 0 62317961 G G G G G G G G G G G G G G A G G G G G
7 chr7_62324841 0 62324841 G G G G G G G G A A A A G G G G G G G G
7 chr7_62328849 0 62328849 A A A A A A A A G G G G A A A A A A A A
7 chr7_62345578 0 62345578 G T G G G G G T G G G G G G G G G G G G
7 chr7_62353673 0 62353673 C C C C C C C C G G G G C C C C C C C C
7 chr7_62360527 0 62360527 G G G G G G A G G G G G G G G G G G G G
7 chr7_62364906 0 62364906 G G G G G G G G T T T T G G G G G G G G
7 chr7_62368662 0 62368662 A A A A A A A A G G G G A A A A A A A A
7 chr7_62369315 0 62369315 A A A A A A A A A G A A A A A A A A A A
7 chr7_62373262 0 62373262 G G G G G G G G A G G G G G G G G G G G
7 chr7_62378033 0 62378033 G G G G G G G G G G G G G G G G A A G G
7 chr7_62384031 0 62384031 C C C C C C C C C T C C C C C C C C C C
7 chr7_62393841 0 62393841 G G G G G G A G G G G G G G G G G G G G
7 chr7_62399913 0 62399913 G G G G G G G G G G A G G G G G G G G G
7 chr7_62405823 0 62405823 A A A A A G A A A A A A A A A A A A A A
7 chr7_62412945 0 62412945 C C C G C C C C C C C C C C C C C C C C
7 chr7_62413089 0 62413089 T T T T T T T T C C C C T T T T T T T T
7 chr7_62415076 0 62415076 G G G G A G G G G G G G G G G G G G G G
7 chr7_62418668 0 62418668 C C C C C C C C C C C T C C C C C C C C
7 chr7_62430370 0 62430370 A A A A A A A A A C A C A A A A A A A A
7 chr7_62430685 0 62430685 A A G G G G A A G G G G G G G G G G A A
7 chr7_62437492 0 62437492 C C C C C C C C T T T T C C C C C C C C
7 chr7_62450566 0 62450566 T T T T T T T T T T T T A T T T T T T T
7 chr7_62452216 0 62452216 G G G G G G G G T T T T G G G G G G G G
7 chr7_62456932 0 62456932 A A A A A G A A A A A A A A A A A A A A
7 chr7_62463296 0 62463296 C C C C C C C C C C C C C T C C C C C C
7 chr7_62465478 0 62465478 G G G G G G G G G G G G G G G G T T G G
7 chr7_62467421 0 62467421 C C C C C C C C C C C C C C C C T T C C
7 chr7_62472190 0 62472190 A A A A A A A A A A A A A C A A A A A A
7 chr7_62482366 0 62482366 C T T T T T C C T T T T T T T T T T C C
7 chr7_62489137 0 62489137 T T T T T T T T C C C C T T T T T T T T
7 chr7_62492247 0 62492247 A A A A A A A A A A A A A A A A G G A A
7 chr7_62499814 0 62499814 T T T T T T T T T T T T C T T T T T T T
7 chr7_62500331 0 62500331 T T T T T T T T C C C C T T T T T T T T
7 chr7_62500361 0 62500361 T T T T C T T T T T T T T T T T T T T T
7 chr7_62507864 0 62507864 C C C T T T C C C C C C C C C C C C C C
7 chr7_62512131 0 62512131 G G A A A A G G A A A A A A A A A A G G
7 chr7_62514023 0 62514023 G G G G G G G G G G G G G G G G C G G G
7 chr7_62514174 0 62514174 A A A A A A G G A A A A A A A A A A A A
7 chr7_62516529 0 62516529 T T T T T T T T A T T T T T T T T T T T
7 chr7_62516645 0 62516645 T T T T T T T T C C C C T T T T T T T T
7 chr7_62517228 0 62517228 G G G G G G A A G G G G G G G G G G G G
7 chr7_62517362 0 62517362 A A A A A A A A A G A A A A A A A A A A
7 chr7_62522253 0 62522253 G G G G C G G G G G G G G G G G G G G G
7 chr7_62528782 0 62528782 C C C C C C C C A A A A C C C C C C C C
7 chr7_62539875 0 62539875 T T T T T T T T T T T T C C C C C C T T
7 chr7_62550991 0 62550991 C C C C C T C C C C C C C C T T C C C C
7 chr7_62558862 0 62558862 A A A C A C A A A A A A A A A A A A A A
7 chr7_62560133 0 62560133 A A A A A C A A A A A A A A A A A A A A
7 chr7_62567219 0 62567219 A A A A A A A A A A A A A G A A A A A A
7 chr7_62574970 0 62574970 G G G G G G C C G G G G G G G G G G G G
7 chr7_62576048 0 62576048 C C C C C T C C C C C C C C C C C C C C
7 chr7_62577177 0 62577177 G G G G G G G G G G C G G G G G G G G G
7 chr7_62586847 0 62586847 T T C T C T T T T T T T T T T T T T T T
7 chr7_62590622 0 62590622 C C C C C C C C C T C C C C C C C C C C
7 chr7_62590781 0 62590781 C C C C C C C C C C C C T T C C C C C C
7 chr7_62610711 0 62610711 A A A C A A A A A A A A A A A A A A A A
7 chr7_62617033 0 62617033 T T T T T T T T T T T T C C T T T T T T
7 chr7_62626844 0 62626844 T T T T T T T T C C C C T T T T T T T T
7 chr7_62633357 0 62633357 T T T T T T T T C C C C T T T T T T T T
7 chr7_62635397 0 62635397 C G C C C C C C C C C C C C C C C C C C
7 chr7_62649348 0 62649348 A A A A A A A A C C C C A A A A A A A A
7 chr7_62652001 0 62652001 A A A A A A A A A A A G A A A A A A A A
7 chr7_62655580 0 62655580 T T T T T T T T T T T T C T T T T T T T
7 chr7_62669227 0 62669227 G G G G G G G G C G G G G G G G G G G G
7 chr7_62670415 0 62670415 C C C T T T C C C C C C C C C C C C C C
7 chr7_62675471 0 62675471 A A A A A A A A A A A A A G A A A A A A
7 chr7_62681864 0 62681864 A A A A A A A A A A A A A A A G A A A A
7 chr7_62691114 0 62691114 G G G G G G G G G G G G G T G G G G G G
7 chr7_62691866 0 62691866 G G G T G G G G G G G G G G G G G G G G
7 chr7_62702227 0 62702227 G G G G G G G G G G G G G T G G G G G G
7 chr7_62703414 0 62703414 C C C C C C C C A A A A A A A A A A C C
7 chr7_62709462 0 62709462 A A A A A A A A A A A A A A G G A A A A
7 chr7_62709492 0 62709492 T T T T T T T T T T C T T T T T T T T T
7 chr7_62716834 0 62716834 A A A G A A A A A A A A A A A A A A A A
7 chr7_62716864 0 62716864 A A G G G G A A G G G G G G G G G G G G
7 chr7_62718348 0 62718348 T T T T T T T T T T T T T T T T A T T T
7 chr7_62719182 0 62719182 G G A G A A G G G G G G G G G G G G G G
7 chr7_62722357 0 62722357 A A A A A A A A G G G G A A A A A A A A
7 chr7_62725803 0 62725803 T T T T C T T T T T T T T T T T T T T T
7 chr7_62731734 0 62731734 T T T T C T T T T T T T T T T T T T T T
7 chr7_62732318 0 62732318 C C C C C C C C C T C C C C C C C C C C
7 chr7_62732797 0 62732797 T T T T T T T T T T T T T T T T C T T T
7 chr7_62735285 0 62735285 T T G T T T T T T T T T T T T T T T T T
7 chr7_62735893 0 62735893 G G G G G G G G G G G G A G G G G G G G
7 chr7_62735949 0 62735949 A A A T A A A A A A A A A A A A A A A A
7 chr7_62736929 0 62736929 G G G G G G G G A A A A G G G G G G G G
7 chr7_62740018 0 62740018 T T T T T T T T C C C C T T T T T T T T
7 chr7_62740372 0 62740372 T T T T T T T T G G G G T T T T T T T T
7 chr7_62740739 0 62740739 T T T T T T T T T T T T C T T T T T T T
7 chr7_62748258 0 62748258 G G G G C G G G G G G G G G G G G G G G
7 chr7_62750028 0 62750028 T T T T T T T T T T T T C T T T T T T T
7 chr7_62760309 0 62760309 C C C C C C C C C C C C C T C C C C C C
7 chr7_62780920 0 62780920 A A A A A A A A A G A A A A A A A A A A
7 chr7_62781284 0 62781284 C C C C C C C C C C C C C T C C C C C C
7 chr7_62786596 0 62786596 A G G G G G A A G G G G G G G G G G G G
7 chr7_62798319 0 62798319 T T T T T T T T C T C C T T T T T T T T
7 chr7_62799538 0 62799538 C C G G G G C C G G G G C C C C C C C C
7 chr7_62804820 0 62804820 T T T T T T T T C C C C T T C C T T C C
7 chr7_62806080 0 62806080 A A A A A A A A G G G G A A A A A A A A
7 chr7_62809764 0 62809764 A A A A A A A A A A A A A A G G A A A A
7 chr7_62810262 0 62810262 C T T T T T T T T T T T T T T T T T T T
7 chr7_62813078 0 62813078 A A C C C C A A A A A A A A A A A A A A
7 chr7_62821256 0 62821256 A A A A A A A G A A A A A A A A A A A A
7 chr7_62831471 0 62831471 A A A A A A A A A A A A A A T T A A A A
7 chr7_62832468 0 62832468 C C C C C C C C C C C C C C T T C C C C
7 chr7_62832544 0 62832544 G G G G G G G G G G G G G G G G A A G G
7 chr7_62837679 0 62837679 G G G G G G G G A A A A G G G G G G G G
7 chr7_62838632 0 62838632 T T T T T T T T T T T T C C T T T T T T
7 chr7_62851445 0 62851445 G G G G G G G G G G G G G G G G T T G G
7 chr7_62855352 0 62855352 A A A A A A A A A A A A A A G G A A A A
7 chr7_62861285 0 62861285 G G G G G G G G G G G G G G G G T T G G
7 chr7_62866664 0 62866664 C C C C C C C T C C C C C C C C C C C C
7 chr7_62867100 0 62867100 A A A A A A A A A A A A A G A A A A A A
7 chr7_62875715 0 62875715 T T T T T T T T C T T T T T T T T T T T
7 chr7_62895543 0 62895543 G G G G G G G G G G G G G T G G G G G G
7 chr7_62917547 0 62917547 A A A A A A A A A A A A A A A A A G A A
7 chr7_62917612 0 62917612 T T T T T T T T T T T T C T T T T T T T
7 chr7_62924978 0 62924978 A A A A A A A A G G G G A A A A A A A A
7 chr7_62928761 0 62928761 A A A A A A A G A A A A A A A A A A A A
7 chr7_62935476 0 62935476 C C C C C C C C T T T T C C C C C C C C
7 chr7_62940626 0 62940626 G G G G G G G G A A A A G G G G G G G G
7 chr7_62941514 0 62941514 C C C C C G C C C C C C C C C C C C C C
7 chr7_62941649 0 62941649 G G G G G G G G G G G G G G A A G G G G
7 chr7_62952651 0 62952651 T T T T T T T T C C C C T T T T T T T T
7 chr7_62953214 0 62953214 A A A A A A A A A A A A A A G G A A A A
7 chr7_62958229 0 62958229 A A G G G G A A G G G G G G G G G G A A
7 chr7_62968457 0 62968457 T T T T C T T T T T T T T T T T T T T T
7 chr7_62971235 0 62971235 C C T T C T C C C C C C C C C C C C C C
7 chr7_62980937 0 62980937 T T T T T T T T C C C C T T T T T T T T
7 chr7_62981654 0 62981654 A A A A A A A A A A A A A A A G A A A A
7 chr7_62985986 0 62985986 G G T T T T T T T T T T T T T T T T G G
7 chr7_63006089 0 63006089 A A A A A A A A A G A A A A A A A A A A
7 chr7_63008921 0 63008921 G G G G G G G G G G G G G G G G A A G G
7 chr7_63012475 0 63012475 C C C C C C C C C T C C C C C C C C C C
7 chr7_63024465 0 63024465 C C C C C C C C C G C C C C C C C C C C
7 chr7_63037951 0 63037951 A A A A A A A A A A A A A T A A A A A A
7 chr7_63045631 0 63045631 T T T T T T T T T T T T C T T T T T T T
7 chr7_63065014 0 63065014 C C C C C C C C T T C T C C C C C C C C
7 chr7_63071418 0 63071418 G G G G G G G G G G G G A A A A A A G G
7 chr7_63074902 0 63074902 C C T T T T C C T T T T T T T T T T C C
7 chr7_63078757 0 63078757 G G G G G G G G G G G G G G G G C C G G
7 chr7_63085300 0 63085300 A A A A A A A A A A A A A A A A A G A A
7 chr7_63091537 0 63091537 G G G G G G G G G G G G C C C C G G G G
7 chr7_63094137 0 63094137 A A A A A A A A A A A G A A A A A A A A
7 chr7_63102776 0 63102776 C C T T T T C C T T T T T T T T T T T T
7 chr7_63107563 0 63107563 C C C C C C C C C C C C C C C C C T C C
7 chr7_63120605 0 63120605 A A C C C C C C C C C C C C C C C C C C
7 chr7_63121465 0 63121465 A A A A A A A A G G G G A A A A A A A A
7 chr7_63126608 0 63126608 C C C C C C C C T T T T C C C C C C C C
7 chr7_63138221 0 63138221 G G G G G G G G A A G G G G G G G G G G
7 chr7_63138298 0 63138298 T T C C C C T T C C C C C C C C C C T T
7 chr7_63141791 0 63141791 G G G G G G G G G G G G G G G T G G G G
7 chr7_63143558 0 63143558 T T T T T T T T T T T T C T C C T T T T
7 chr7_63148276 0 63148276 G G G G G G G G A A A A G G G G G G G G
7 chr7_63155242 0 63155242 T T T T T T T T A A T T T T T T T T T T
7 chr7_63158408 0 63158408 C C C C C C C C T T T T C C C C C C C C
7 chr7_63175914 0 63175914 G G G G G G G G G G G G A G A G G G G G
7 chr7_63176873 0 63176873 A A A A A A C C A A A A A A A A A A A A
7 chr7_63179600 0 63179600 A A A A A A A A C C C C A A A A A A A A
7 chr7_63183839 0 63183839 A A A A A A A A A A A A A G A A A A A A
7 chr7_63186880 0 63186880 A A A A A A A A A A A A A G A A A A A A
7 chr7_63223418 0 63223418 C C C T C C C C C C C C C C C C C C C C
7 chr7_63229703 0 63229703 G G G G G G G G G G G G G G A A G G G G
7 chr7_63229719 0 63229719 C C C C C C C C C C C T C C C C C C C C
7 chr7_63231769 0 63231769 C C C C C C C C T T T T C C C C C C C C
7 chr7_63232151 0 63232151 G G G G G G G G A A A A G G G G G G G G
7 chr7_63242304 0 63242304 A A A A A A A A A A A A A A G G A A A A
7 chr7_63243766 0 63243766 C T C C C C C C C C C C C C C C C C C C
7 chr7_63248360 0 63248360 T T C T T T T T T T T T T T T T T T T T
7 chr7_63253254 0 63253254 T T C C C C T T T T T T C C C C C C T T
7 chr7_63256529 0 63256529 A A A A A A A A A A A A G G G G G G A A
7 chr7_63259389 0 63259389 G G G G G G G G G G G G A G G G G G G G
7 chr7_63259460 0 63259460 A A T T T T A A A A A A A A A A A A A A
7 chr7_63266993 0 63266993 C C C C C C C C T T T T C C C C C C C C
7 chr7_63267125 0 63267125 G G C C C C G G C C C C C C C C C C G G
7 chr7_63268826 0 63268826 T T T T T T T T T T T T C T T T T T T T
7 chr7_63270006 0 63270006 A A A A A A A A A A A A A G A A A A A A
7 chr7_63270735 0 63270735 C C A A A A C C A A A A A A A A A A C C
7 chr7_63275510 0 63275510 G G G G G G G G A A A A G G G G G G G G
7 chr7_63280873 0 63280873 A A G G G G A A G G G G G G G G G G G G
7 chr7_63282817 0 63282817 G G G G A G G G G G G G G G G G G G G G
7 chr7_63294855 0 63294855 C C C C C C C C A A A A C C C C C C C C
7 chr7_63298131 0 63298131 G G G G G G G G G G G G G G G G T T G G
7 chr7_63300019 0 63300019 T T C C C C T T C C C C C C C C C C T T
7 chr7_63306311 0 63306311 C C C C C C C C C C C C C T C C C C C C
7 chr7_63319725 0 63319725 G G G G G G G G A G G G G G G G G G G G
7 chr7_63322524 0 63322524 G G G G G G G G A A A A G G G G G G G G
7 chr7_63326602 0 63326602 T T T T T T T T G G G G T T T T T T T T
7 chr7_63327295 0 63327295 C C C C C C C C C T C C C C C C C C C C
7 chr7_63332885 0 63332885 A A A A A A A A A A A A A C A A A A A A
7 chr7_63338405 0 63338405 T T T T T T T T T T C T T T T T T T T T
7 chr7_63350120 0 63350120 T T C C C T T T T T T T T T T T T T T T
7 chr7_63363266 0 63363266 A A A A A A A A G G G G A A A A A A A A
7 chr7_63371532 0 63371532 G G C C C G G G G G G G G G G G G G G G
7 chr7_63376930 0 63376930 A A A A A A A A C C C C A A A A A A A A
7 chr7_63379472 0 63379472 G G G G G G G G A A A A G G G G G G G G
7 chr7_63380633 0 63380633 T T T T T T T T C C C C T T T T T T T T
7 chr7_63384517 0 63384517 A A A A A A A A A A A A A G G G A A A A
7 chr7_63386048 0 63386048 A A A A A G A A A A A A A A A A A A A A
7 chr7_63387526 0 63387526 T T T T T T T T C T T T T T T T T T T T
7 chr7_63392334 0 63392334 A A A A A A A A C C C C A A A A A A A A
7 chr7_63395728 0 63395728 C T T T T T T T T T T T T T T T T T T T
7 chr7_63396870 0 63396870 A A A A A G A A A A A A A A A A A A A A
7 chr7_63400472 0 63400472 G G G G G G G G G G A G G G G G G G G G
7 chr7_63403060 0 63403060 C C C C C C C C C C C C C G C C C C C C
7 chr7_63408466 0 63408466 C C C C C C T T C C C C C C C C C C C C
7 chr7_63410401 0 63410401 C C C C C C C C C C C T C C C C C C C C
7 chr7_63414975 0 63414975 G G G G G G G G A A A A G G G G G G G G
7 chr7_63429972 0 63429972 T T C T C T T T T T T T T T T T T T T T
7 chr7_63430056 0 63430056 A A A A A A A A A A A A A A A C A A A A
7 chr7_63436008 0 63436008 G G G G G G G G G G C G G G G G G G G G
7 chr7_63444603 0 63444603 A A A A A G A A A A A A A A A A A A A A
7 chr7_63451168 0 63451168 A A A A A A A A A A A A A A C C A A A A
7 chr7_63453508 0 63453508 C C C C T T C C C C C C C C C C C C C C
7 chr7_63467437 0 63467437 C C C T C C C C C C C C C C C C C C C C
7 chr7_63467935 0 63467935 C C C C C C T T C C C C C C C C C C C C
7 chr7_63469981 0 63469981 T T T T T T T T C C C C T T T T T T T T
7 chr7_63470896 0 63470896 G G A A A A G G G G G G G G G G G G G G
7 chr7_63477775 0 63477775 G G G G G G G G G G G G G G G G A A G G
7 chr7_63497657 0 63497657 C C C C C C C C T T T T C C C C C C C C
7 chr7_63498082 0 63498082 G G G G G G G G A A A A G G G G G G G G
7 chr7_63499131 0 63499131 A A A A A A C C A A A A A A A A A A A A
7 chr7_63499170 0 63499170 A A A A A A A A G G G G A A A A A A A A
7 chr7_63500727 0 63500727 T T C C C C T T T T T T T T T T T T T T
7 chr7_63501388 0 63501388 A A T T T T T T T T T T T T T T T T T T
7 chr7_63502066 0 63502066 T T T T C T T T T T T T T T T T T T T T
7 chr7_63507717 0 63507717 G G A A A A G G G G G G G G G G G G G G
7 chr7_63515498 0 63515498 T T T T T T T T T T T T T T T T C C T T
7 chr7_63516773 0 63516773 C C C C C C C C C T C C C C C C C C C C
7 chr7_63520849 0 63520849 C C C G C C C C C C C C C C C C C C C C
7 chr7_63529421 0 63529421 G T T T T T T T T T T T T T T T T T T T
7 chr7_63536627 0 63536627 C C C C C C C C T T T T C C C C C C C C
7 chr7_63537545 0 63537545 G G G G G G T T G G G G G G G G G G G G
7 chr7_63538525 0 63538525 G G G G G G G G G T G G G G G G G G G G
7 chr7_63538941 0 63538941 G T T T T T G G T T T T T T T T T T G G
7 chr7_63542436 0 63542436 G G G G G G G G A A A A G G G G G G G G
7 chr7_63546808 0 63546808 G G G G G G G G A A A A G G G G G G G G
7 chr7_63554985 0 63554985 G T G G G G G G G G G G G G G G G G G G
7 chr7_63556809 0 63556809 T T T T T T T T T T T T T T T T C T T T
7 chr7_63560256 0 63560256 C C C C C C C C C C C C C T C C C C C C
7 chr7_63563621 0 63563621 G G G G G G G G G G G G G G G G A A G G
7 chr7_63575372 0 63575372 G G G G G G G G A A A A A G G G G G G G
7 chr7_63579258 0 63579258 C C C C C C C C C C C C C C T T C C C C
7 chr7_63582576 0 63582576 A A C C C C A A A A A A A A A A A A A A
7 chr7_63594292 0 63594292 C T C C C C C T C C C C C C C C C C T T
7 chr7_63596442 0 63596442 T T T T T T T T T T T T G G T T T T T T
7 chr7_63604761 0 63604761 T T T T T T T T T T T T G T T T G G T T
7 chr7_63607099 0 63607099 T T T T T T T T T T T T T T G T T T T T
7 chr7_63616397 0 63616397 G T T T T T T T T T T T T T T T T T T T
7 chr7_63616905 0 63616905 G G G G G G G G G G G G A G G G G G G G
7 chr7_63619801 0 63619801 A A A A A A A A G G G G A A A A A A A A
7 chr7_63626240 0 63626240 C C C C C G C C C C C C C C C C C C C C
7 chr7_63626317 0 63626317 A A A A A C A A A A A A A A A A A A A A
7 chr7_63626482 0 63626482 T T T T T T T T T T T T T T T T A T T T
7 chr7_63629734 0 63629734 C C C C C C C C C C C C C C C C C T C C
7 chr7_63634599 0 63634599 G G G G A G G G G G G G G G G G G G G G
7 chr7_63639467 0 63639467 T T T T T T T T T T T T C T T T T T T T
7 chr7_63642362 0 63642362 T T T T T T T T G G G G T T T T T T T T
7 chr7_63646157 0 63646157 G G G G G G G G G G G G A G G G G G G G
7 chr7_63647080 0 63647080 C C C G C G C C C C C C C C C C C C C C
7 chr7_63655670 0 63655670 T T T T T T T T T T T T T T C T T T T T
7 chr7_63659056 0 63659056 G G G G G G G G G G G G A G G G G G G G
7 chr7_63667092 0 63667092 G G A A G G G G G G G G G G G G G G G G
7 chr7_63668150 0 63668150 T T T T T T C T T T T T T T T T T T T T
7 chr7_63676056 0 63676056 C C C C C C C C C C C C C C A C C C C C
7 chr7_63682034 0 63682034 G G G G G G G G G G G G G G A A G G G G
7 chr7_63693661 0 63693661 A G G G G G G G G G G G G G G G G G G G
7 chr7_63695111 0 63695111 T T T T G T T T T T T T T T T T T T T T
7 chr7_63695639 0 63695639 C C C C C C C C T T T T C C C C C C C C
7 chr7_63701820 0 63701820 T T T T T T T T C C C T T T T T T T T T
7 chr7_63703756 0 63703756 A A A A A A A A G G G G A A A A A A A A
7 chr7_63715409 0 63715409 G G G G G G G G G G G G A G G G G G G G
7 chr7_63721242 0 63721242 A T T T T T T T T T T T T T T T T T T T
7 chr7_63729341 0 63729341 A A A A A A A A T T A A A A A A A A A A
7 chr7_63733022 0 63733022 A A A A A A A A A G G G A A A A A A A A
7 chr7_63733654 0 63733654 G G G G G T G G G G G G G G G G G G G G
7 chr7_63739200 0 63739200 C C C C C C C C C T C C C C C C C C C C
7 chr7_63739476 0 63739476 T T T T T T T T T T T T G T T T G G T T
7 chr7_63747673 0 63747673 C C C C C C C C C C C C C C C T C C C C
7 chr7_63755122 0 63755122 G G G G G G G G A A A A G G G G G G G G
7 chr7_63757706 0 63757706 A A A A A C A A A A A A A A A A A A A A
7 chr7_63758217 0 63758217 G G G G G G G G A A A G G G G G G G G G
7 chr7_63761753 0 63761753 A A A A A A A A T T T T A A A A A A A A
7 chr7_63769667 0 63769667 C C C C C C C C C C C C C G C C C C C C
7 chr7_63785771 0 63785771 T T T T T T T T T T T T C T T T T T T T
7 chr7_63791621 0 63791621 T T C T T T T T T T T T T T T T T T T T
7 chr7_63792820 0 63792820 C C A A A A A C A A A A A A A A A A C C
7 chr7_63796865 0 63796865 C C C C C C C C C C C C C C C C C T C C
7 chr7_63797152 0 63797152 A A A A A A A A G G A A A A A A A A A A
7 chr7_63797208 0 63797208 A A G G G G A A G G G G G G G G G G A A
7 chr7_63805831 0 63805831 G G G G G G G G T T T T G G G G G G G G
7 chr7_63806488 0 63806488 T T T T T T T T T T T T T T C C T T T T
7 chr7_63808108 0 63808108 C C C C C C C C C G C G C C C C C C C C
7 chr7_63808217 0 63808217 C C C C C C C C C C C C T T T T C C C C
7 chr7_63821564 0 63821564 A A A T A A A A A A A A A A A A A A A A
7 chr7_63844189 0 63844189 G G G G G G G G G G G G A G G G G G G G
7 chr7_63860386 0 63860386 A G G G G G G G G G G G G G G G G G G G
7 chr7_63862646 0 63862646 T T T T T T T T T T T T T T C T T T T T
7 chr7_63863578 0 63863578 C C C C C C C C T T T T C C C C C T C C
7 chr7_63865041 0 63865041 C C C C C C C C C C C C C C C T C C C C
7 chr7_63866567 0 63866567 T T T T T T T T T T T T C T T T C C T T
7 chr7_63873030 0 63873030 G G G G G G G G G G G G G G A G G G G G
7 chr7_63874488 0 63874488 A A A A A A A G A A A A A A A A A A A A
7 chr7_63880928 0 63880928 C C C T C C C C C C C C C C C C C C C C
7 chr7_63883386 0 63883386 G G G G G G G G G G G G A G G G G G G G
7 chr7_63884003 0 63884003 G G G G G G C G G G G G G G G G G G G G
7 chr7_63887365 0 63887365 C C A A A A A C A A A A A A A A A A C C
7 chr7_63887519 0 63887519 A C C C C C C C C C C C C C C C C C C C
7 chr7_63890275 0 63890275 A A A A A C A A A A A A A A A A A A A A
7 chr7_63895179 0 63895179 G G G G G G G G A G G G G G G G G G G G
7 chr7_63900747 0 63900747 A A A A A A A A A A A A A A A A T T A A
7 chr7_63907278 0 63907278 G G G G G G G G G G G G A A A A A A G G
7 chr7_63912606 0 63912606 T T T T T T T T G G T T T T T T T T T T
7 chr7_63920797 0 63920797 T T C C C C C C C C C C C C C C C C T T
7 chr7_63928662 0 63928662 T T T T T T T T T T T T C T T T T T T T
7 chr7_63930459 0 63930459 A A A G G G A A A A A A A A A A A A A A
7 chr7_63933402 0 63933402 C C C C C C C C A A A A C C C C C C C C
7 chr7_63940007 0 63940007 G G G G G G G G A A A A G G G G G G G G
7 chr7_63942088 0 63942088 C C C C C C C C A A A A C C C C C C C C
7 chr7_63944690 0 63944690 C C C C C C C C A A C C C C C C C C C C
7 chr7_63946425 0 63946425 G G G G G G G G A A G G G G G G G G G G
7 chr7_63946524 0 63946524 A A A A A A A A A A A A A G A A A A A A
7 chr7_63946867 0 63946867 G G G G G G G G G G G G G T G G G G G G
7 chr7_63948321 0 63948321 C C C C C C C C C C C C C C C C T T C C
7 chr7_63955810 0 63955810 A G A A A A A A A A A A A A A A A A A A
7 chr7_63959188 0 63959188 T T T T T T T T C C C C T T T T T T T T
7 chr7_63970176 0 63970176 C T T T T T T T T T T T T T T T T T T T
7 chr7_63970500 0 63970500 G G A G G G G G G G G G G G G G G G G G
7 chr7_63971888 0 63971888 G G A A A A G G A A A A A A A A A A G G
7 chr7_63990762 0 63990762 A A A A A A A A A G A A A A A A A A A A
7 chr7_63997560 0 63997560 C C C C C C C T C C C C C C C C C C C C
7 chr7_63999489 0 63999489 A A A T A T A A A A A A A A A A A A A A
7 chr7_64001309 0 64001309 C C C C C C C C C C C C C C C C C T C C
7 chr7_64003491 0 64003491 T T T T T T T T T T T T T T C C T T T T
7 chr7_64004238 0 64004238 A A A A A A A A A A A A A A A A A G A A
7 chr7_64007866 0 64007866 G G G G G G G G A A A A G G G G G G G G
7 chr7_64015124 0 64015124 G G G G G G G G G G C G G G G G G G G G
7 chr7_64023063 0 64023063 G G G G G G G G G G G G G G A G G G G G
7 chr7_64025644 0 64025644 G G G G G G A G G G G G G G G G G G G G
7 chr7_64028460 0 64028460 T T T T T T T T C T T T T T T T T T T T
7 chr7_64034155 0 64034155 C C T T T T C C C C C C C C C C C C C C
7 chr7_64042025 0 64042025 T T T T T T C C T T T T T T T T T T T T
7 chr7_64045023 0 64045023 A G A A A A A A A A A A A A A A A A G G
7 chr7_64049481 0 64049481 G G A A A A G G A A A A A A A A A A G G
7 chr7_64049785 0 64049785 C C C C C C C C T T T T C C C C C C C C
7 chr7_64054174 0 64054174 G G G G A G G G G G G G G G G G G G G G
7 chr7_64058340 0 64058340 T T T T T T T T C C C C T T T T T T T T
7 chr7_64064548 0 64064548 C C C C C C C C C C C C C C C C G G C C
7 chr7_64071298 0 64071298 C C C C C C C C C C C C T T C C C C C C
7 chr7_64080721 0 64080721 G G G G G G G G G G A G G G G G G G G G
7 chr7_64081495 0 64081495 T T T T T T T T T T T T T T C T T T T T
7 chr7_64083812 0 64083812 G G A A A A G G A A A A A A A A A A G G
7 chr7_64088822 0 64088822 A G G G G G G G G G G G G G G G G G G G
7 chr7_64111185 0 64111185 G G G G G G G G G G G G G G A A G G G G
7 chr7_64117457 0 64117457 A A A A A A A A G G G G A A A A A A A A
7 chr7_64122622 0 64122622 G G A A G G G G G G G G G G G G G G G G
7 chr7_64123559 0 64123559 G G G G G G G G G G G G G G A G G G G G
7 chr7_64130530 0 64130530 G G G G G G G G G G G G G G A A G G G G
7 chr7_64133927 0 64133927 C C C C C C C C T T T T T T T T T T C C
7 chr7_64145983 0 64145983 T T T T T T T T T T T T T T C C T T T T
7 chr7_64149038 0 64149038 C C C T C T C C C C C C C C C C C C C C
7 chr7_64149134 0 64149134 A A A A A A A A T T T T A A A A A A A A
7 chr7_64153016 0 64153016 T T T T T T T T T T T T T T C T T T T T
7 chr7_64166370 0 64166370 T T C C C C T T C C C C C C C C C C T T
7 chr7_64167196 0 64167196 A A A A A A A A A A A G A A A A A A A A
7 chr7_64168465 0 64168465 T T T T T T T T C C C C T T T T T T T T
7 chr7_64174970 0 64174970 T T T T T T T T T T T T T T C T T T T T
7 chr7_64194239 0 64194239 G G G G G G G G G G G G G G G G A A G G
7 chr7_64200292 0 64200292 T T G T T T T T T T T T T T T T T T T T
7 chr7_64201681 0 64201681 A A A A A A A A T T T T A A A A A A A A
7 chr7_64208667 0 64208667 A A A A A A A A G G G G A A A A A A A A
7 chr7_64210023 0 64210023 T T T T T T T T C C C C T T T T T T T T
7 chr7_64210135 0 64210135 G G G G G G G G A A A A G G G G G G G G
7 chr7_64211118 0 64211118 G G G G G G C C G G G G G G G G G G G G
7 chr7_64214109 0 64214109 A A A A A A A A A A A A A G A A A A A A
7 chr7_64215065 0 64215065 G G G G G G G G G G G G A G G G G G G G
7 chr7_64215075 0 64215075 C C C C C C A C C C C C C C C C C C C C
7 chr7_64215273 0 64215273 C C C C C C C C C C C T C C C C C C C C
7 chr7_64216101 0 64216101 A A A A A A A A G G G G A A A A A A A A
7 chr7_64220363 0 64220363 T T T T T T T T T T T T G T T T T T T T
7 chr7_64225081 0 64225081 G G G G G G G G G G G G G G A A G G G G
7 chr7_64225273 0 64225273 T T T T T T T T T T C T T T T T T T T T
7 chr7_64226850 0 64226850 A A A A A A A A G G A G A A A A A A A A
7 chr7_64229819 0 64229819 A A A A A A A A A A A C A A A A A A A A
7 chr7_64229873 0 64229873 C C C C C T C C T T T T T T T T T T C C
7 chr7_64241121 0 64241121 A A A A A A A A C C C C A A A A A A A A
7 chr7_64242364 0 64242364 C C C C C C C C C C C C C C C C C T C C
7 chr7_64245172 0 64245172 A A A A A A A A A A A C A A A A A A A A
7 chr7_64245289 0 64245289 C C C C C C C T C C C C C C C C C C C C
7 chr7_64251726 0 64251726 C C C C C C C C C C C C C T C C T T C C
7 chr7_64257439 0 64257439 T T T T T T T T T T T T C T T T T T T T
7 chr7_64260417 0 64260417 G G G G G G G G A A A A G G G G G G G G
7 chr7_64262990 0 64262990 G G G G G G G G G G G G G G G G A A G G
7 chr7_64266667 0 64266667 G G G G G G G G G G G G G G A G G G G G
7 chr7_64267104 0 64267104 A G G G G G G G G G G G G G G G G G G G
7 chr7_64268004 0 64268004 G G G G A G G G G G G G G G G G G G G G
7 chr7_64273431 0 64273431 A A A A A A A A G G G G A A A A A A A A
7 chr7_64275673 0 64275673 C C C C C C C C C C C C C C C C A A C C
7 chr7_64278781 0 64278781 T T T T T T T T C C C C T T T T T T T T
7 chr7_64284140 0 64284140 A A A A A A A A C C C C A A A A A A A A
7 chr7_64287545 0 64287545 C C C C C C C C T T T T C C C C C C C C
7 chr7_64287936 0 64287936 G G G G A G G G G G G G G G G G G G G G
7 chr7_64290198 0 64290198 A A A A A A A A G G G G A A A A A A A A
7 chr7_64293469 0 64293469 G G G G G G G G G G G G A G G G G G G G
7 chr7_64302101 0 64302101 T T T T T T T T T T T T T T A A T T T T
7 chr7_64305488 0 64305488 G G G G G G G G T T T T G G G G G G G G
7 chr7_64306913 0 64306913 C C C C C T C C C C C C C T T T C C C C
7 chr7_64321601 0 64321601 A A A A A T A A A A A A A A A A A A A A
7 chr7_64322600 0 64322600 G G A A G G G G G G G G G G G G G G G G
7 chr7_64326589 0 64326589 C C C C C C C C C C C C C C G G C C C C
7 chr7_64329307 0 64329307 T T T T T T C T T T T T T T T T T T T T
7 chr7_64331275 0 64331275 G G A A A G G G G G G G G G G G G G G G
7 chr7_64346638 0 64346638 T T T T T T C T T T T T T T T T T T T T
7 chr7_64353739 0 64353739 G G G G G G G G A A G G G G G G G G G G
7 chr7_64354005 0 64354005 G G C C C G G G G G G G G G G G G G G G
7 chr7_64356007 0 64356007 C C C C C C C C C C C C A C C C C C C C
7 chr7_64357464 0 64357464 C C A C A C C C C C C C C C C C C C C C
7 chr7_64360448 0 64360448 C C C C C C C C C C C C C C C T C C C C
7 chr7_64361980 0 64361980 C C C C C C C C C C C C C G C C C C C C
7 chr7_64362664 0 64362664 G G C G G G G G G G G G G G G G G G G G
7 chr7_64363909 0 64363909 A A A A A A A A A T A A A A A A A A A A
7 chr7_64368500 0 64368500 G G G G G G G G A A A A G G G G G G G G
7 chr7_64382678 0 64382678 C C C C C C C C C C C C C C T T C C C C
7 chr7_64386800 0 64386800 G G G G G G G G G G G G G G A G G G G G
7 chr7_64389954 0 64389954 C C C C C C T T C C C C C C C C C C C C
7 chr7_64394438 0 64394438 C C C C C C C C C T C C C C C C C C C C
7 chr7_64394865 0 64394865 A A A A A A A A A A A A A A A A A C A A
7 chr7_64407169 0 64407169 A A A A A A A A G G G G A A A A A A A A
7 chr7_64407851 0 64407851 A A A A A A A A G G G G A A A A A A A A
7 chr7_64414476 0 64414476 C C T T T T C C C C C C C C C C C C C C
7 chr7_64414516 0 64414516 A A A A A A A A G G G G A A A A A A A A
7 chr7_64414978 0 64414978 G G G G A G G G G G G G G G G G G G G G
7 chr7_64420079 0 64420079 G G G G G G A A G G G G G G G G G G A A
7 chr7_64425774 0 64425774 A A A A A A A A G G G G A A A A A A A A
7 chr7_64431999 0 64431999 A A G G G G A A G G G G G G G G G G A A
7 chr7_64435514 0 64435514 T T T T T T T T C C C C T T T T T T T T
7 chr7_64436344 0 64436344 G G G G G G G G G G G G G G A G G G G G
7 chr7_64437771 0 64437771 C C C C C C C C C T C C C C C C C C C C
7 chr7_64445857 0 64445857 C C C C C C C C C C C C C C C T C C C C
7 chr7_64449697 0 64449697 T T T T C T T T T T T T T T T T T T T T
7 chr7_64451560 0 64451560 G G G G G G G G A A A A G G G G G G G G
7 chr7_64453569 0 64453569 A A A A A T A A A A A A A A A A A A A A
7 chr7_64455752 0 64455752 G G A A A A G G G G G G A A A A A A G G
7 chr7_64458683 0 64458683 G G A A A A G G G G G G A A A A A A G G
7 chr7_64461293 0 64461293 A G G G G G G G G G G G G G G G G G G G
7 chr7_64464268 0 64464268 G T G G G G G G G G G G G G G G G G G G
7 chr7_64467367 0 64467367 A A A A A A A A A A A A A A A A A G A A
7 chr7_64470969 0 64470969 G G G G G G G G A A A A G G G G G G G G
7 chr7_64473527 0 64473527 C C C C C T C C C C C C C C C T C C C C
7 chr7_64481840 0 64481840 T T T T T T T T T T T T C T T T T T T T
7 chr7_64482306 0 64482306 A A A A A A A A A A A A A A A A G G A A
7 chr7_64487457 0 64487457 C C C C C C C C C T C T C C C C C C C C
7 chr7_64488406 0 64488406 C C C C C C C C A A A A C C C C C C C C
7 chr7_64489759 0 64489759 G G G G G G A A G G G G G G G G G G G G
7 chr7_64491060 0 64491060 A A A A A A A A G G G G A A A A A A A A
7 chr7_64492374 0 64492374 A A A A A A A A A A A A A C A A A A A A
7 chr7_64497084 0 64497084 C C T T C C C C C C C C C C C C C C C C
7 chr7_64500333 0 64500333 G G G G G G G G G G G G A G G G G G G G
7 chr7_64503399 0 64503399 A A A A A A A A G G G G A A A A A A A A
7 chr7_64509451 0 64509451 A G G G G G G G G G G G G G G G G G A A
7 chr7_64511972 0 64511972 C C C C C C C C C C C C C C C T C C C C
7 chr7_64521049 0 64521049 G G G G G G G G C C C C G G G G G G G G
7 chr7_64523279 0 64523279 G G G G G G G G C C C C G G G G G G G G
7 chr7_64529197 0 64529197 G G G G G G T T G G G G G G G G G G G G
7 chr7_64533710 0 64533710 C C C T C T C C C C C C C C C C C C C C
7 chr7_64535513 0 64535513 G G G T G T G G G G G G G G G G G G G G
7 chr7_64538261 0 64538261 G G G T G T G G G G G G G G G G G G G G
7 chr7_64543339 0 64543339 T T T T T T T T T T T T T T A T T T T T
7 chr7_64543653 0 64543653 G G G G G G G G T T T T G G G G G G G G
7 chr7_64546850 0 64546850 T T T T T T T T C C C C T T T T T T T T
7 chr7_64552864 0 64552864 T T T T T T T T T T T T T T C C T T T T
7 chr7_64559339 0 64559339 G G G G G G G G G G G G A G G G G G G G
7 chr7_64559437 0 64559437 C C C C C C C C C T C T C C C C C C C C
7 chr7_64567128 0 64567128 A A G G G G A A G G G G G G G G G G A A
7 chr7_64577263 0 64577263 A A T T A A A A A A A A A A A A A A A A
7 chr7_64585763 0 64585763 C C A A C C C C C C C C C C C C C C C C
7 chr7_64592687 0 64592687 G G G G G G G G G G G G G T G G G G G G
7 chr7_64598694 0 64598694 T T T T T T T T C C C C T T T T T T T T
7 chr7_64603081 0 64603081 A A A A A T A A A A A A A A A A A A A A
7 chr7_64612910 0 64612910 C C C C C C C C C C C C C C C C T T C C
7 chr7_64616083 0 64616083 C C T T T T C C T T T T T T T T T T C C
7 chr7_64623949 0 64623949 G G G G G G G G G G G G G G A G G G G G
7 chr7_64624592 0 64624592 C C C C C C C C G G G G C C C C C C C C
7 chr7_64624756 0 64624756 C C C C C C C C T T T T C C C C C C C C
7 chr7_64635489 0 64635489 A G G G G G G G G G G G G G G G G G G G
7 chr7_64643871 0 64643871 A A A A A A A A T T T T A A A A A A A A
7 chr7_64643901 0 64643901 C C C C C C C C C C C C C T C C C C C C
7 chr7_64644578 0 64644578 G G G G G G G G C C C C C C C C C C G G
7 chr7_64648402 0 64648402 G G G G G G G G G G G G A G G G G G G G
7 chr7_64648543 0 64648543 G G G G G G G G C C C C G G G G G G G G
7 chr7_64650073 0 64650073 G G G G G G G G A A A A G G G G G G G G
7 chr7_64655431 0 64655431 A G A A A A A A A A A A A A A A A A A A
7 chr7_64664408 0 64664408 G G G G G G G G G G G G C G G G G G G G
7 chr7_64670236 0 64670236 A A A A A A A A G G G G A A A A A A A A
7 chr7_64675548 0 64675548 T T T T T T T T A A A A T T T T T T T T
7 chr7_64676261 0 64676261 G G A A A A G G A A A A A A A A A A G G
7 chr7_64681520 0 64681520 C C C C C C C C C C C C C C C G C C C C
7 chr7_64685534 0 64685534 G G G G G G G G G G G G A G G G G G G G
7 chr7_64689156 0 64689156 T T T T T T T T T T T T C T C C T T T T
7 chr7_64694133 0 64694133 T T C C C C T T C C C C C C C C C C T T
7 chr7_64695351 0 64695351 T T T T T T T T A A A A T T T T T T T T
7 chr7_64699449 0 64699449 C C C C C C C C C T C T C C C C C C C C
7 chr7_64700926 0 64700926 T T T T T T T T C C C C T T T T T T T T
7 chr7_64705293 0 64705293 C C C C C C C C C C C C C C C T C C T T
7 chr7_64709544 0 64709544 G G G G G G G G G G G G G G G G A G G G
7 chr7_64711435 0 64711435 G G G G G G G G G G G G G G G G A A G G
7 chr7_64714387 0 64714387 T T T T T T T T T T T T C T T T T T T T
7 chr7_64729480 0 64729480 G G G G G G G G G G G G G G C G G G G G
7 chr7_64737075 0 64737075 A A A A A A A A A A A A A A C C A A A A
7 chr7_64738568 0 64738568 G G G G G G G G A A A A G G G G G G G G
7 chr7_64740780 0 64740780 C C C C C C C C T T T T C C C C C C C C
7 chr7_64746450 0 64746450 C C C C C C C C T T T T C C C C C C C C
7 chr7_64746737 0 64746737 A G G G G G G G G G G G G G G G G G G G
7 chr7_64768196 0 64768196 T T T T T T T T A A A A T T T T T T T T
7 chr7_64772267 0 64772267 C C T T T T C C C C C C C C C C C C C C
7 chr7_64788803 0 64788803 T T A T A A T T T T T T T T T T T T T T
7 chr7_64790875 0 64790875 G G G G G G G G G G A G G G G G G G G G
7 chr7_64793423 0 64793423 T T C C C C T T T T T T T T T T T T T T
7 chr7_64795371 0 64795371 C C C C C G C C C C C C C C C C C C C C
7 chr7_64796886 0 64796886 G G G G G G G G A A A A G G G G G G G G
7 chr7_64798356 0 64798356 T T T T T T T T C C C C T T T T T T T T
7 chr7_64801351 0 64801351 T T T T T T T T T T T T T T T T A A T T
7 chr7_64807449 0 64807449 T T T T C C T T T T T T T T T T T T T T
7 chr7_64815370 0 64815370 G G G G G G G G A A A A G G G G G G G G
7 chr7_64815740 0 64815740 A A A A A A A A A A A G A A A A A A A A
7 chr7_64818995 0 64818995 A A A A A A A A A C A A A A A A A A A A
7 chr7_64819635 0 64819635 C C C C C C C C C C C T C C C C C C C C
7 chr7_64829373 0 64829373 G G G G G G G G G G G G A G G G G G G G
7 chr7_64832990 0 64832990 C C G G C G C C C C C C C C C C C C C C
7 chr7_64836859 0 64836859 C C C C C C C C T T T T C C C C C C C C
7 chr7_64838685 0 64838685 T T T T T T C T T T T T T T T T T T T T
7 chr7_64839622 0 64839622 G G A A A A G G A A A A A A A A A A G G
7 chr7_64842051 0 64842051 C C C C C C C C C C C C C C C C C G C C
7 chr7_64842473 0 64842473 G G G G G G G G A A A A G G G G G G G G
7 chr7_64844290 0 64844290 G G G G G G G G G G G G G G G G T T G G
7 chr7_64846192 0 64846192 C C C C C C C C C C C C C C T T C C C C
7 chr7_64848351 0 64848351 G G G G G G G G A G A G G G G G G G G G
7 chr7_64858306 0 64858306 G G G G G G G G G G G G G G G G C C G G
7 chr7_64862341 0 64862341 T T T T T T T T C C C C T T T T T T T T
7 chr7_64868532 0 64868532 C C C C C C C C A A A A C C C C C C C C
7 chr7_64870155 0 64870155 A A A A A A A A T T T T A A A A A A A A
7 chr7_64871009 0 64871009 C C C C A C C C C C C C C C C C C C C C
7 chr7_64871889 0 64871889 T T T T T T T T C C T T T T T T T T T T
7 chr7_64885352 0 64885352 G G G G G G G G G G G G A G G G G G G G
7 chr7_64891198 0 64891198 G G G T G T G G G G G G G G G G G G G G
7 chr7_64897748 0 64897748 A A A A A A A A A A A A A A A A C C A A
7 chr7_64897864 0 64897864 G G A G G G G G G G G G G G G G G G G G
7 chr7_64903336 0 64903336 C C C C C T C C C C C C C C C C C C C C
7 chr7_64916846 0 64916846 A A G G A G A A A A A A A A A A A A A A
7 chr7_64922783 0 64922783 G G G G G G A A G G G G G G G G G G G G
7 chr7_64931319 0 64931319 A A A A A A A A A A A A A A A A T T A A
7 chr7_64932556 0 64932556 C C G G C C C C C C C C C C C C C C C C
7 chr7_64936358 0 64936358 T T T T T T T T C T C C T T T T T T T T
7 chr7_64942819 0 64942819 A A A A A A A A A C A A A A A A A A A A
7 chr7_64944880 0 64944880 A A A A A G A A A A A A A A A A A A A A
7 chr7_64948459 0 64948459 C C C C C C C C T T T T C C C C C C C C
7 chr7_64957203 0 64957203 C C C C C C C C A C A C C C C C C C C C
7 chr7_64961751 0 64961751 G G A G G G G G G G G G G G G G G G G G
7 chr7_64963284 0 64963284 T T T T T T T T C C C C T T T T T T T T
7 chr7_64969770 0 64969770 C C C C C C C C T T T T C C C C C C C C
7 chr7_64972651 0 64972651 G G A G G G G G G G G G G G G G G G G G
7 chr7_64974906 0 64974906 C C C C C C C C A C C C C C C C C C C C
7 chr7_64977895 0 64977895 T T T T T T T T A A A A T T T T T T T T
7 chr7_64995499 0 64995499 A A A A A A A A G G G G A A A A A A A A
7 chr7_65001739 0 65001739 C C C C C C C C C T C C C C C C C C C C
7 chr7_65002296 0 65002296 C C C G C G C C C C C C C C C C C C C C
7 chr7_65004673 0 65004673 C C C T C C C C C C C C C C C C C C C C
7 chr7_65009069 0 65009069 A A A A A A A A C C C C A A A A A A A A
7 chr7_65009211 0 65009211 G G G G A G G G G G G G G G G G G G G G
7 chr7_65012199 0 65012199 G T T T T T G G G G G G T T T T T T G G
7 chr7_65020338 0 65020338 G G C C C C G G C C C C C C C C C C G G
7 chr7_65022562 0 65022562 C C C C C C C C C T C C C C C C C C C C
7 chr7_65027782 0 65027782 A A A A A A A A T T T T A A A A A A A A
7 chr7_65029038 0 65029038 T T T T T T G G T T T T T T T T T T T T
7 chr7_65030579 0 65030579 T T T T T T T T C T T T T T T T T T T T
7 chr7_65032935 0 65032935 G G T T G T G G G G G G G G G G G G G G
7 chr7_65035320 0 65035320 G G G G G G G G A A A A G G G G G G G G
7 chr7_65035830 0 65035830 C C C C C C C C T T T T C C C C C C C C
7 chr7_65037097 0 65037097 C C C C C C C C C C C C C C C T C C C C
7 chr7_65037527 0 65037527 G G G G A G G G G G G G G G G G G G G G
7 chr7_65039242 0 65039242 G G G G G G G G G G G G A A A A A A G G
7 chr7_65046313 0 65046313 A A T T T T A A A A A A A A A A A A A A
7 chr7_65046705 0 65046705 C C C C C T C C C C C C C C C C C C C C
7 chr7_65049435 0 65049435 C C C C C C C C C C C C C T C C C C C C
7 chr7_65053887 0 65053887 G G G G G G G G T T T T G G G G G G G G
7 chr7_65057824 0 65057824 G G G G G G G G G G G G G G C C G G G G
7 chr7_65058907 0 65058907 A A A A A A A A A A A A A A A G A A A A
7 chr7_65067716 0 65067716 A A A A A A A A A C A C A A A A A A A A
7 chr7_65073584 0 65073584 T T T T T T T T T T T T T T T T A T T T
7 chr7_65074579 0 65074579 G G G G G G G G A A A A G G G G G G G G
7 chr7_65075450 0 65075450 G G G G A G G G G G G G G G G G G G G G
7 chr7_65084788 0 65084788 T T T T T T C T T T T T T T T T T T T T
7 chr7_65087144 0 65087144 T T C C C T T T T T T T T T T T T T T T
7 chr7_65090998 0 65090998 T T T T T T T T C C C C T T T T T T T T
7 chr7_65092918 0 65092918 A A G G G G A A A A A A G G G G G G A A
7 chr7_65094712 0 65094712 A A A A A A A A A A G G A A A A A A A A
7 chr7_65098907 0 65098907 C C C C C C C C C C C C C C C T C C C C
7 chr7_65099823 0 65099823 G G G G G G G G G G G G A G G G G G G G
7 chr7_65105025 0 65105025 C C C T C C C C C C C C C C C C C C C C
7 chr7_65109419 0 65109419 C C C C C C T T C C C C C C C C C C C C
7 chr7_65110854 0 65110854 T T T T T T T T C C C C T T T T T T T T
7 chr7_65122646 0 65122646 C C C T C C C C C C C C C C C C C C C C
7 chr7_65122780 0 65122780 G G G G A G G G G G G G G G G G G G G G
7 chr7_65128928 0 65128928 C C C T C T C C C C C C C C C C C C C C
7 chr7_65129242 0 65129242 G G G G G G G G G G G G G G A G G G G G
7 chr7_65131526 0 65131526 T T C T C C T T C C C C T T C C T T T T
7 chr7_65131647 0 65131647 T T T T T T T T A A A A T T T T T T T T
7 chr7_65135075 0 65135075 C C C C C C C C C C C C C C C T C C C C
7 chr7_65138495 0 65138495 C C C C C C C C C C C C C T C C C C C C
7 chr7_65139553 0 65139553 C C C C C C C C C C C C C C C C T T C C
7 chr7_65142322 0 65142322 T T T T T T T T T T C T T T T T T T T T
7 chr7_65143117 0 65143117 A A G G G G A A G G G G G G G G A A A A
7 chr7_65145480 0 65145480 G G G G G G G G G G G G C C G G G G G G
7 chr7_65151414 0 65151414 C C C C C T C C C C C C C C C C C C C C
7 chr7_65153401 0 65153401 C C C C C C C C C T C C C C C C C C C C
7 chr7_65154010 0 65154010 G G G G A G G G G G G G G G G G G G G G
7 chr7_65158978 0 65158978 G G A G A G G G G G G G G G G G G G G G
7 chr7_65160443 0 65160443 G G A G A G G G G G G G G G G G G G G G
7 chr7_65168166 0 65168166 A A A A A A A A C C C C A A A A A A A A
7 chr7_65179057 0 65179057 A A A A A A A A A C A A A A A A A A A A
7 chr7_65189809 0 65189809 T T T T T T T T T T T T C T T T T T T T
7 chr7_65190125 0 65190125 C C C C C C C C T T T T C C C C C C C C
7 chr7_65191683 0 65191683 C C C C C C C C C T C C C C C C C C C C
7 chr7_65198380 0 65198380 C C C C C C C C C C C C C T C C C C C C
7 chr7_65199146 0 65199146 G G G G G G G G A A A A G G G G G G G G
7 chr7_65203634 0 65203634 G G G G G G G G A A A A G G G G G G G G
7 chr7_65203791 0 65203791 G G G G G G G G A A A G G G G G G G G G
7 chr7_65206019 0 65206019 G G G G G G G G A A A A G G G G G G G G
7 chr7_65210907 0 65210907 T T T T T T T T T T T T T T C C T T T T
7 chr7_65214233 0 65214233 A A A A A A A A A A A A A G A A A A A A
7 chr7_65215763 0 65215763 G G G G G G G G G G G G G G G G A A G G
7 chr7_65219242 0 65219242 A A A A A A A A A A A A A A A T A A A A
7 chr7_65220804 0 65220804 T T C C C C C C T T T T C C C C C C T T
7 chr7_65226294 0 65226294 T T T T T T T T T T T T T T G T T T T T
7 chr7_65229126 0 65229126 G T G G G G G G G G G G G G G G G G T T
7 chr7_65229193 0 65229193 G G G G G G G G A A A A G G G G G G G G
7 chr7_65233863 0 65233863 T T T T T T T T T T A T T T T T T T T T
7 chr7_65234722 0 65234722 C C C C A C C C C C C C C C C C C C C C
7 chr7_65235759 0 65235759 G G G G G G G G A A A A G G G G G G G G
7 chr7_65238022 0 65238022 C C C C C C C C C C C C C G C C C C C C
7 chr7_65238157 0 65238157 C C C C C C C C T T T T C C C C C C C C
7 chr7_65239021 0 65239021 T T T T T T T T C C C C T T T T T T T T
7 chr7_65240430 0 65240430 A A A A A A A A G G G G A A A A A A A A
7 chr7_65241665 0 65241665 T T T T T T T T C C C C T T T T T T T T
7 chr7_65242759 0 65242759 G G A A A A G G A A A A A A A A A A G G
7 chr7_65243696 0 65243696 A A A A A A A A G G G G A A A A A A A A
7 chr7_65244373 0 65244373 C C C C C C C C C C C C C C C C A A C C
7 chr7_65251476 0 65251476 A A A A A A A A A A A A A A T T A A A A
7 chr7_65255973 0 65255973 C C C C T T C C C C C C C C C C C C C C
7 chr7_65259191 0 65259191 C C C C C C C C T T T T C C C C C C C C
7 chr7_65262097 0 65262097 T T T T T T T T C C C C T T T T T T T T
7 chr7_65263442 0 65263442 C C C C C C C C C C C C C C C C T T C C
7 chr7_65266547 0 65266547 T T T T A T T T T T T T T T T T T T T T
7 chr7_65267124 0 65267124 G G T T T T T T T T T T T T T T T T T T
7 chr7_65268397 0 65268397 C C C C C C C C C C C C G G G G C C C C
7 chr7_65271143 0 65271143 A A A A A A A A G G G G A A A A A A A A
7 chr7_65276279 0 65276279 G G G G G G G G A A A A G G G G G G G G
7 chr7_65281839 0 65281839 A A A A A A A A C C C C A A A A A A A A
7 chr7_65285278 0 65285278 G G G G G G A A G G G G G G G G G G G G
7 chr7_65285997 0 65285997 T T T T T T T T T T T T C T T T T T T T
7 chr7_65294274 0 65294274 A A A A A A A A A A A A A A A A A G A A
7 chr7_65295515 0 65295515 G G G G G G G G G G G G G G A G G G G G
7 chr7_65299192 0 65299192 G G G G A G G G G G G G A G G G G G G G
7 chr7_65300751 0 65300751 A A A A A A A A A A A A A C A A A A A A
7 chr7_65301870 0 65301870 C C C C C C C C C C C C C T C C C C C C
7 chr7_65302512 0 65302512 C C C C C T C C C C C C C C C C C C C C
7 chr7_65307030 0 65307030 G G G G G G G G G G G G A A G G G G G G
7 chr7_65311692 0 65311692 A A A A A A A A A A A A A G A A A A A A
7 chr7_65317513 0 65317513 G G G G G G G G A A A A G G G G G G G G
7 chr7_65317737 0 65317737 C C C C C C C T C C C C C C C C C C C C
7 chr7_65327442 0 65327442 C T T T T T T T T T T T T T T T T T T T
7 chr7_65328464 0 65328464 A A A A A A A A A A A A A A G G A A A A
7 chr7_65329652 0 65329652 G G G G G G G G G G G G A G G G G G G G
7 chr7_65329892 0 65329892 C C C C C C C C C C C C C C C C C T C C
7 chr7_65332657 0 65332657 C C C C C T C C C C C C C C C C C C C C
7 chr7_65333207 0 65333207 C C C C C C C C C C C C C G C C C C C C
7 chr7_65336965 0 65336965 G G G G G G T T G G G G G G G G G G G G
7 chr7_65336968 0 65336968 C C C C C G C C C C C C C C C C C C C C
7 chr7_65338549 0 65338549 C C C C A C C C C C C C C C C C C C C C
7 chr7_65338688 0 65338688 T T T T T T T T C C C C T T T T T T T T
7 chr7_65338923 0 65338923 A A A A A G A A A A A A A A A A A A A A
7 chr7_65343985 0 65343985 C C C C C C C C C C C C C T C C C C C C
7 chr7_65345347 0 65345347 T T T T T T T T T T T T A A T T T T T T
7 chr7_65346014 0 65346014 T T T T T T C T T T T T T T T T T T T T
7 chr7_65353367 0 65353367 G G G G G G G G G G G G G G G G C C G G
7 chr7_65353903 0 65353903 A A A A A A A A A A A A A G A A A A A A
7 chr7_65354062 0 65354062 T T T T T T T T G G G G T T T T T T T T
7 chr7_65356160 0 65356160 C C T T C T C C C C C C C C C C C C C C
7 chr7_65369356 0 65369356 C C C C C C C C A C C C C C C C C C C C
7 chr7_65371815 0 65371815 T T T T T T T T A A A A T T T T T T T T
7 chr7_65372381 0 65372381 G G G G G G G G G T G T G G G G G G G G
7 chr7_65378341 0 65378341 A A A A A A A A A T A T A A A A A A A A
7 chr7_65380900 0 65380900 A A A A A A A A A A A A A A G G A A A A
7 chr7_65384777 0 65384777 T T T T T T C C T T T T T T T T T T T T
7 chr7_65384869 0 65384869 A A A G A G A A A A A A A A A A A A A A
7 chr7_65386190 0 65386190 G G G G A G G G G G G G G G G G G G G G
7 chr7_65394161 0 65394161 C C C C C C C C G G G G C C C C C C C C
7 chr7_65398810 0 65398810 G G G G G G G G A G G G G G G G G G G G
7 chr7_65401143 0 65401143 T T T T T T T T G G G G T T T T T T T T
7 chr7_65403564 0 65403564 G G G G A G G G G G G G G G G G G G G G
7 chr7_65405340 0 65405340 C C C C C C C C C T T T C C C C C C C C
7 chr7_65409660 0 65409660 G G C C C C G G G G G G G G G G G G G G
7 chr7_65412568 0 65412568 C C C C C C C C C C C G C C C C C C C C
7 chr7_65412907 0 65412907 G G G G G G G G G G A G G G G G G G G G
7 chr7_65415255 0 65415255 C C C C C C C C C C C C C C G G C C C C
7 chr7_65416452 0 65416452 G G G G G G G G G G G G G G A A G G A A
7 chr7_65419109 0 65419109 C C C C C C C C T T C C C C C C T T C C
7 chr7_65428631 0 65428631 A A A A A A A A G G G G A A A A A A A A
7 chr7_65429635 0 65429635 C T C C C C T T C C C C C C C C C C C C
7 chr7_65432435 0 65432435 T T T T T T T T T T T T C T T T T T T T
7 chr7_65435122 0 65435122 A A A A A A A A A G G G A A A A A A A A
7 chr7_65444142 0 65444142 G G A A A G G G G G G G G G G G G G G G
7 chr7_65445010 0 65445010 A C C C C C C C C C C C C C C C C C C C
7 chr7_65447951 0 65447951 G G A A A G G G G G G G G G G G G G G G
7 chr7_65461538 0 65461538 A A A A A A A A A C A A A A A A A A A A
7 chr7_65468548 0 65468548 T T T T T T T T T T T T C C C C C C T T
7 chr7_65481593 0 65481593 A A A A A A A A G G G G A A A A A A A A
7 chr7_65488141 0 65488141 C C C C C C C C T T T T C C C C C C C C
7 chr7_65488555 0 65488555 G G A A A A A A A A A A A A A A A A G G
7 chr7_65492694 0 65492694 A A G G G G A G G G G G G G G G G G G G
7 chr7_65494555 0 65494555 C C C C C C C C T T T T C C C C C C C C
7 chr7_65498139 0 65498139 T T T T T T T T G G G G T T T T T T T T
7 chr7_65498527 0 65498527 T T T T T T T T C C C C T T T T T T T T
7 chr7_65498760 0 65498760 G G G G G G G G A A A A G G G G G G G G
7 chr7_65502940 0 65502940 G G G G G G G G A A A A G G G G G G G G
7 chr7_65519329 0 65519329 G G G G G G G G G G G G G G G G A A G G
7 chr7_65519788 0 65519788 C T C C C C C C C C C C C C C C C C C C
7 chr7_65527671 0 65527671 G G G G G G G G G G G G A G G G G G G G
7 chr7_65532497 0 65532497 G G G G G G G G G G A G G G G G G G G G
7 chr7_65532505 0 65532505 A A A A A A A A G G G G A A A A A A A A
7 chr7_65533015 0 65533015 G G A G G G G G G G G G G G G G G G G G
7 chr7_65543039 0 65543039 G G G G G G G G G G G G G G A A G G G G
7 chr7_65544737 0 65544737 T T T T T T T T C C C C T T T T T T T T
7 chr7_65561836 0 65561836 C C C C C C C C C C C C C C C T C C C C
7 chr7_65563086 0 65563086 C C C C C C C C C C C C C G C C C C C C
7 chr7_65578630 0 65578630 G G G G G G G G A A A A G G G G G G G G
7 chr7_65582905 0 65582905 C C C C C C C C T T T T C C C T C C C C
7 chr7_65588528 0 65588528 T T T T T T T T T T T T A A T T T T T T
7 chr7_65588909 0 65588909 C C C C C C C C C C T T C C C C C C C C
7 chr7_65595101 0 65595101 T T T T T T T T C C C C T T T T T T T T
7 chr7_65599922 0 65599922 C C C C C C C C C C C C C C C C A A C C
7 chr7_65603172 0 65603172 C C C C C C C C C C C C A A C C C C C C
7 chr7_65605053 0 65605053 C C C C C C C C T T T T C C C C C C C C
7 chr7_65612059 0 65612059 G G G G G T G G G G G G G G G G G G G G
7 chr7_65616181 0 65616181 G G G G G G G G G G A G G G G G G G G G
7 chr7_65624220 0 65624220 C C T T T T C C C C C C T T T T T T C C
7 chr7_65624504 0 65624504 T T T T T T T T T T T T C C C C C C T T
7 chr7_65624845 0 65624845 C C C C C C C C C C C C T T C C C C C C
7 chr7_65629698 0 65629698 A A A A A A A A G G G G A A A A A A A A
7 chr7_65638148 0 65638148 T T T T T T T T T T T T G G G G G G T T
7 chr7_65642284 0 65642284 A A A C C C A A A A A A A A A A A A A A
7 chr7_65642792 0 65642792 C C C C C C C C T T T T T T T T T T C C
7 chr7_65646288 0 65646288 C C C C C C C C C C C C A C C C C C C C
7 chr7_65648759 0 65648759 C C C C C C C C C G C G C C C C C C C C
7 chr7_65653284 0 65653284 C C C C C C C C C C C T C C C C C C C C
7 chr7_65660076 0 65660076 C C A C C C C C C C C C C C C C C C C C
7 chr7_65666614 0 65666614 C C C C C C C C C C C C C C C T C C C C
7 chr7_65673073 0 65673073 G G C C C C G G C C C C C C C C C C G G
7 chr7_65673244 0 65673244 C C C C C C C C C C C C C T C C C C C C
7 chr7_65674066 0 65674066 A A G G G G A A G G G G G G G G G G A A
7 chr7_65674837 0 65674837 A A A A A A A A C C A A A A A A A A A A
7 chr7_65676258 0 65676258 C C C C C C C C C C T T C C C C C C C C
7 chr7_65677918 0 65677918 C C C C C C C C C C C T C C C C C C C C
7 chr7_65679180 0 65679180 G G G G G G G G T T T T G G G G G G G G
7 chr7_65682469 0 65682469 A A A A A A A A A A A A A A A A C C A A
7 chr7_65683531 0 65683531 A A A A A A A A G G G G A G A A A A A A
7 chr7_65686199 0 65686199 C T C C C C C C C C C C C C C C C C C C
7 chr7_65686665 0 65686665 C C C C C C C C C C A C C C C C C C C C
7 chr7_65689661 0 65689661 A A A A A A A A A A A G A A A A A A A A
7 chr7_65690615 0 65690615 C C C C T T C C C C C C C C C C C C C C
7 chr7_65690877 0 65690877 C C C T C C C C C C C C C C C C C C C C
7 chr7_65695279 0 65695279 A A A G A A A A A A A A A A A A A A A A
7 chr7_65703736 0 65703736 A A A A A A A A A A A A A A A A G G A A
7 chr7_65710574 0 65710574 T T T T C T T T T T T T T T T T T T T T
7 chr7_65711361 0 65711361 C C C C C C C C C C C C C T C C C C C C
7 chr7_65719174 0 65719174 G G A A A G G G G G G G G G G G G G G G
7 chr7_65721971 0 65721971 T T T T T T T T T T C C T T T T T T T T
7 chr7_65723622 0 65723622 C C C C C C C C C T C T C T C C C C C C
7 chr7_65724103 0 65724103 G G G G G G G G G G G G C G G G G G G G
7 chr7_65727871 0 65727871 A A A A A A A A G G G G A A A A A A A A
7 chr7_65730380 0 65730380 C C C C C C C C T T T T C C C C C C C C
7 chr7_65738673 0 65738673 A A A A A G A A A A A A A A A A A A A A
7 chr7_65738771 0 65738771 C C C C C C C C C C C C C C C C C G C C
7 chr7_65744207 0 65744207 A A A A A A A A G G G G A A A A A A A A
7 chr7_65744519 0 65744519 A A A A A A A A A A A A A A A A C C A A
7 chr7_65753238 0 65753238 T T T T T T T T C C C C T T T T T T T T
7 chr7_65754400 0 65754400 C C C C C C C C T T T T C C C C C C C C
7 chr7_65758106 0 65758106 T T T T T T T T C C C C T T T T T T T T
7 chr7_65759500 0 65759500 T T T T T T T T C C C C T T T T T T T T
7 chr7_65773127 0 65773127 A A A A A A A A A A A A A A A T A A A A
7 chr7_65773552 0 65773552 T T T T T T T T T T T T T T G T T T T T
7 chr7_65774529 0 65774529 T T T T T T T T G T G G T T T T T T T T
7 chr7_65775115 0 65775115 A A A A A A A A G G G G A A A A A A A A
7 chr7_65776194 0 65776194 T T T T T T T T C C C C T T T T T T T T
7 chr7_65776935 0 65776935 G G G G G G G G G G G G G G G G T T G G
7 chr7_65780154 0 65780154 C T T T T T T T T T T T T T T T T T T T
7 chr7_65796462 0 65796462 T T T T T T T T T T T T G G G G T T T T
7 chr7_65804322 0 65804322 A A A A A A A A A A A A A A A A C C A A
7 chr7_65805453 0 65805453 G G G G G G G G G G G G G G G G A A G G
7 chr7_65807796 0 65807796 G G G G G G G G G G G G G T G G G G G G
7 chr7_65816260 0 65816260 G G G G G G G G G G A G G G G G G G G G
7 chr7_65823413 0 65823413 G G G G G G G G G G G G A A G G G G G G
7 chr7_65829282 0 65829282 C C C C C T C C C C C C C C C C C C C C
7 chr7_65829857 0 65829857 G G G G G G G G C C C C G G G G G G G G
7 chr7_65832654 0 65832654 A A A A A A A A A G G G A A A A A A A A
7 chr7_65832827 0 65832827 C C C C C C C C C T C C C T C C C C C C
7 chr7_65834934 0 65834934 A A A A A A C C A A A A A A A A A A A A
7 chr7_65835867 0 65835867 G G G G G G A G G G G G G G G G G G G G
7 chr7_65837666 0 65837666 T T T T T T T T T T T T C C T T T T T T
7 chr7_65840464 0 65840464 G G G G G G G G G G C G G G G G G G G G
7 chr7_65841095 0 65841095 C C C C T T C C C C C C C C C C C C C C
7 chr7_65849591 0 65849591 G G G G G G G G G G G G G G C G G G G G
7 chr7_65853278 0 65853278 G G G G G G G G A G A A G G G G G G G G
7 chr7_65853735 0 65853735 T T G G G G T T T T T T T T T T T T T T
7 chr7_65869604 0 65869604 A A A A A A A A A A A A A A A C A A A A
7 chr7_65870385 0 65870385 T T T T T T T T T T T T C C T T T T T T
7 chr7_65871117 0 65871117 G G G G G G A A G G G G G G G G G G G G
7 chr7_65871488 0 65871488 G G G G G G G G G G G G G G G G A A G G
7 chr7_65876826 0 65876826 C C C C C T C C C C C C C C C C C C C C
7 chr7_65889912 0 65889912 G G A G G G G G G G G G G G G G G G G G
7 chr7_65890330 0 65890330 C C C C C C C C T T C C C C C C C C C C
7 chr7_65892733 0 65892733 A A A A A A A A C C A A A A A A A A A A
7 chr7_65892787 0 65892787 A A A A A A A A A A A A A A A A G G A A
7 chr7_65892899 0 65892899 G G G G G G G G A A A A G G G G G G G G
7 chr7_65895297 0 65895297 G G G G G G G G G G G G G G A G G G G G
7 chr7_65898123 0 65898123 G G G G G G G G G G G G A G G G A A G G
7 chr7_65900302 0 65900302 G G G G G G G G G G G G G G C G G G G G
7 chr7_65901074 0 65901074 C C C C C C C C C C C C C C C G C C C C
7 chr7_65907200 0 65907200 C C C C C C C C A A A A C C C C C C C C
7 chr7_65907924 0 65907924 G G G G G G G G A A G G G G G G G G G G
7 chr7_65907942 0 65907942 C C C C C C C C C C A A C C C C C C C C
7 chr7_65911516 0 65911516 C C C C C C C C C C C C C C C G C C C C
7 chr7_65913731 0 65913731 G G G G G G G G A A A A G G G G G G G G
7 chr7_65916809 0 65916809 G G G G G G G G G G G G A A G G G G G G
7 chr7_65920888 0 65920888 C C C T C C C C C C C C C C C C C C C C
7 chr7_65920962 0 65920962 C C C C C C C C C C C C C C C C T T C C
7 chr7_65921291 0 65921291 G G C G G G G G G G G G G G G G G G G G
7 chr7_65927388 0 65927388 A A A A A A A A A T T T A A A A A A A A
7 chr7_65929695 0 65929695 G G G G G G G G G G G G G G A G G G G G
7 chr7_65929747 0 65929747 A A A A A A A A A A A A G G A A A A A A
7 chr7_65930298 0 65930298 C C C C C C C T C C C C C C C C C C T T
7 chr7_65940694 0 65940694 T T T T T T T T T T T T G G T T T T T T
7 chr7_65942434 0 65942434 G G G G G G G G G G G G G G G G A A G G
7 chr7_65949012 0 65949012 T T C C C C T T C C C C C C C C C C T T
7 chr7_65952461 0 65952461 G G G G G G G G G G G G G G C G G G G G
7 chr7_65954086 0 65954086 T T T T T T T T A T A T T T T T T T T T
7 chr7_65965283 0 65965283 G G G G G T G G G G G G G G G G G G G G
7 chr7_65969331 0 65969331 C C T T C T C C C C C C C C C C C C C C
7 chr7_65989155 0 65989155 T T T T T T T T T T T T G G T T T T T T
7 chr7_65992104 0 65992104 A G A A A A A A A A A A A A A A A A A A
7 chr7_66007069 0 66007069 T T T T T T T T A A A A T T T T T T T T
7 chr7_66009308 0 66009308 A A A G A G A A A A A A A A A A A A A A
7 chr7_66019691 0 66019691 G G G G G G A A G G G G G G G G G G G G
7 chr7_66025023 0 66025023 A A A C A A A A A A A A A A A A A A A A
7 chr7_66031179 0 66031179 C C C C C C C C C C C C C G C C C C C C
7 chr7_66032185 0 66032185 C C C C C C C C T T T T C C C C C C C C
7 chr7_66042861 0 66042861 G G G G G G A A A A A A G G G G G G G G
7 chr7_66045482 0 66045482 C C C C C C C C A A A A C C C C C C C C
7 chr7_66047594 0 66047594 A A G G G G A A G G G G G G G G G G A A
7 chr7_66048204 0 66048204 A A A A A A A A A A A A G G A A A A A A
7 chr7_66048448 0 66048448 G G G G G G G G G G G G G G A A G G G G
7 chr7_66050546 0 66050546 A A G G G G G G G G G G G G G G G G A A
7 chr7_66055730 0 66055730 C C C C C C C C C C C C C T C C C C C C
7 chr7_66065433 0 66065433 A A A A A C A A A A A A A A A A A A A A
7 chr7_66071088 0 66071088 T T T T T T T T C C T T T T T T T T T T
7 chr7_66071424 0 66071424 G G G G G G G G A A A A G G G G G G G G
7 chr7_66077816 0 66077816 G G G G G G G G T T T T G G G G G G G G
7 chr7_66081928 0 66081928 A A A A A A A A A A A A C C C C A A A A
7 chr7_66083427 0 66083427 A A A A A A A A A A A A A A A A G G A A
7 chr7_66088181 0 66088181 A A A A A A A A A G A A A A A A A A A A
7 chr7_66093241 0 66093241 G G G G G G G G G G G G A A G G G G G G
7 chr7_66101635 0 66101635 A A A A A A A A G G G G A A A A A A A A
7 chr7_66103722 0 66103722 G G G G G G G G G G G G A A G G G G G G
7 chr7_66107535 0 66107535 C C C C C C C C C C C C C C C C T T C C
7 chr7_66127950 0 66127950 T T T T T T T T T T T T C C C C C C T T
7 chr7_66136365 0 66136365 G G A A A G G G G G G G G G G G G G G G
7 chr7_66146302 0 66146302 A A A A A A A G A A A A A A A A A A A A
7 chr7_66146463 0 66146463 T T T T T T T T T T T T G T T T T T T T
7 chr7_66150936 0 66150936 T T G G G G T T G G G G G G G G G G T T
7 chr7_66153510 0 66153510 C C T T T T C C T T T T T T T T T T C C
7 chr7_66154221 0 66154221 A A A A A A C C A A A A A A A A A A A A
7 chr7_66154697 0 66154697 A A A A A A A A A A A A A A G G A A A A
7 chr7_66164888 0 66164888 A A G G G G G G G G G G G G G G G G G G
7 chr7_66168213 0 66168213 A A C C A C A A A A A A A A A A A A A A
7 chr7_66170358 0 66170358 C C C C C T C C C C C C C C C C C C C C
7 chr7_66185059 0 66185059 A A A A A A A A A A A A A A A A G G A A
7 chr7_66216866 0 66216866 G G G G G G G G G G G G G G G G A A G G
7 chr7_66227092 0 66227092 G G A A A A G G G G G G G G G G G G G G
7 chr7_66227136 0 66227136 T T T T T T C T T T T T T T T T T T T T
7 chr7_66248650 0 66248650 C C C C C C C C C C C C C C C C G G C C
7 chr7_66251674 0 66251674 A G G G G G A A G G G G G G G G G G A A
7 chr7_66255754 0 66255754 C C C C C C T T C C C C C C C C C C C C
7 chr7_66256081 0 66256081 G G G G G G G G G G A G G G G G G G G G
7 chr7_66260660 0 66260660 C C C C C C C C C C C C C C T T C C C C
7 chr7_66269202 0 66269202 T T T T T T T T G G G G T T T T T T T T
7 chr7_66274470 0 66274470 G G G G G G G G G G G G G G G G A A G G
7 chr7_66277007 0 66277007 A A A A A A A A A A A G A A A A A A A A
7 chr7_66281428 0 66281428 A A G G G G A A G G G G G G G G G G A A
7 chr7_66282213 0 66282213 G G G G G G G G A A A A G G G G G G G G
7 chr7_66285715 0 66285715 C C C C C C C C T T T T C C C C C C C C
7 chr7_66286635 0 66286635 C C C C C C C C C C C C G G C C C C C C
7 chr7_66290668 0 66290668 C C C C C C C C C C C C C C G G C C C C
7 chr7_66292939 0 66292939 G G G G A G G G G G G G G G G G G G G G
7 chr7_66293252 0 66293252 C C C C C C C C C C C C C C C C A C C C
7 chr7_66295055 0 66295055 T T T T T T T T C C C C T T T T T T T T
7 chr7_66300381 0 66300381 C C T T C C C C C C C C C C C C C C C C
7 chr7_66305857 0 66305857 C C C C C C C T C C C C C C C C C C C C
7 chr7_66309498 0 66309498 G G G G G G G G C G G G G G G G G G G G
7 chr7_66313661 0 66313661 T T C C C C T T C C C C C C C C C C T T
7 chr7_66316060 0 66316060 C C C C C C C C T T T T C C C C C C C C
7 chr7_66316503 0 66316503 G G G G G G G G G G G G A A G G G G G G
7 chr7_66319722 0 66319722 G G G G G G G G G G G G G T G G G G G G
7 chr7_66329741 0 66329741 T T T T T T T T T T T T T T C C T T T T
7 chr7_66332640 0 66332640 G G G G G G G G G G G G T T G G G G G G
7 chr7_66334048 0 66334048 T T T T T T T T T T T T G T T T T T T T
7 chr7_66336468 0 66336468 A G A A A A A A A A A A A A A A A A G G
7 chr7_66336816 0 66336816 G G G G G G G G A A A A G G G G G G G G
7 chr7_66337981 0 66337981 A G G G G G G G G G G G G G G G G G G G
7 chr7_66341484 0 66341484 G G G G A G G G G G G G G G G G G G G G
7 chr7_66345118 0 66345118 C C C C C C C C C C C C C C C T C C C C
7 chr7_66345733 0 66345733 G G G G G G G G G G C G G G G G G G G G
7 chr7_66347620 0 66347620 C C C C C T C C C C C C C C C C C C C C
7 chr7_66362825 0 66362825 C C C C C C C C C C C C C C C C T T C C
7 chr7_66364082 0 66364082 C C C C C C C C C C C T C C C C C C C C
7 chr7_66382703 0 66382703 T T T T T T T T C C C C T T T T T T T T
7 chr7_66387585 0 66387585 C C C C C C C C C C C C C C C C T T C C
7 chr7_66390898 0 66390898 C C C C C C C C A A A A C C C C C C C C
7 chr7_66392826 0 66392826 C C C C C C C C C C C C C C C C G G C C
7 chr7_66393387 0 66393387 A A G G A G A A A A A A A A A A A A A A
7 chr7_66396634 0 66396634 C C C C C C C C C C C G C C C C C C C C
7 chr7_66397176 0 66397176 T T T T T T T T T T T T C T T T T T T T
7 chr7_66403896 0 66403896 C C C C C C C C C G C C C C C C C C C C
7 chr7_66404239 0 66404239 G G G G A G G G G G G G G G G G G G G G
7 chr7_66409251 0 66409251 T T T T T T C C T T T T T T T T T T T T
7 chr7_66415370 0 66415370 C C C C C C C C C C C C C C C C T T C C
7 chr7_66418431 0 66418431 T T T T G T T T T T T T T T T T T T T T
7 chr7_66419706 0 66419706 T T T T T T T T T T C T T T T T T T T T
7 chr7_66420028 0 66420028 C C T T C T C C C C C C C C C C C C C C
7 chr7_66426842 0 66426842 T T C C C T T T T T T T T T T T T T T T
7 chr7_66428002 0 66428002 G G G G A G G G G G G G G G G G G G G G
7 chr7_66441385 0 66441385 T T T T T T T T T T T T T T T T G T T T
7 chr7_66453255 0 66453255 T T T T T T T T A T T T T T T T T T T T
7 chr7_66455770 0 66455770 G G A A A G G G G G G G G G G G G G G G
7 chr7_66458959 0 66458959 G G G G G G G G G G G G G G G G A A G G
7 chr7_66481248 0 66481248 A A A A A A A A A A A A A A A A A C A A
7 chr7_66481824 0 66481824 A A A A A A A A T T T T A A A A A A A A
7 chr7_66485588 0 66485588 T T T T C T T T T T T T T T T T T T T T
7 chr7_66486038 0 66486038 G G G G G G G G A G G G G G G G G G G G
7 chr7_66486396 0 66486396 A A G G G G A A G G G G G G G G G G A A
7 chr7_66486534 0 66486534 C C C C C C T T C C C C C C C C C C C C
7 chr7_66494402 0 66494402 A A C C A C A A A A A A A A A A A A A A
7 chr7_66500746 0 66500746 G G G G G G G G C C C C G G G G G G G G
7 chr7_66503630 0 66503630 C C C C C C C C A A A A C C C C C C C C
7 chr7_66509014 0 66509014 T T T T T T T T T T T T T T T T C T T T
7 chr7_66524182 0 66524182 C G G G G G G G G G G G G G G G G G G G
7 chr7_66528237 0 66528237 G G A A A A G G A A A A A A A A A A G G
7 chr7_66533686 0 66533686 C T T T T T T T T T T T T T T T T T T T
7 chr7_66534812 0 66534812 T T T T T T T T T T T T C T T T T T T T
7 chr7_66562809 0 66562809 C C T T T T C C T T T T T T T T T T C C
7 chr7_66566841 0 66566841 T T T T T T T T T T T T A T T T T T T T
7 chr7_66568099 0 66568099 C C C C C C C C T T T T C C C C C C C C
7 chr7_66571759 0 66571759 G G T T T T T T T T T T T T T T T T T T
7 chr7_66575719 0 66575719 T T C C C C T T T T T T T T T T T T T T
7 chr7_66589639 0 66589639 G G G G G G G G T T T T G G G G G G G G
7 chr7_66595976 0 66595976 T T T T T T C T T T T T T T T T T T T T
7 chr7_66600744 0 66600744 T T C T C T T T T T T T T T T T T T T T
7 chr7_66602447 0 66602447 G G G G G G G G A G G G G G G G G G G G
7 chr7_66605801 0 66605801 T T T T T T T T G G G G T T T T T T T T
7 chr7_66607819 0 66607819 C C C C C C C T C C C C C C C C C C C C
7 chr7_66627784 0 66627784 A A A A A A A A A A A A A A A A A G A A
7 chr7_66627949 0 66627949 G G G G G G G G A A A A G G G G G G G G
7 chr7_66632843 0 66632843 T T T T T T T T T T T T A T T T T T T T
7 chr7_66633953 0 66633953 G G G G G G G G C C C C G G G G G G G G
7 chr7_66635908 0 66635908 A A A A A A A A G G G G A A A A A A A A
7 chr7_66659044 0 66659044 G G C C C G G G G G G G G G G G G G G G
7 chr7_66668397 0 66668397 C C C C C C C C C C C T C C C C C C C C
7 chr7_66674344 0 66674344 A A A A A A A A A G A A A A A A A A A A
7 chr7_66683615 0 66683615 T T T T T T T T T T T T T T C C T T T T
7 chr7_66683750 0 66683750 C C C C C C C C T T T T C C C C C C C C
7 chr7_66684227 0 66684227 A A A A A A A A C C C C A A A A A A A A
7 chr7_66685776 0 66685776 G G G G G G G G G G G G A A A A G G G G
7 chr7_66689680 0 66689680 A A A A A A A A A A A A A A C C A A A A
7 chr7_66692929 0 66692929 C C C C C T C C C C C C C C C C C C C C
7 chr7_66696027 0 66696027 C C T T T T C C C C C T C C C C C C C C
7 chr7_66698367 0 66698367 A A A A A A A A G G G G A A A A A A A A
7 chr7_66719500 0 66719500 T T T T T T T T T T T T C T T T T T T T
7 chr7_66722313 0 66722313 G G G G G G G G A A A A G G G G G G G G
7 chr7_66722594 0 66722594 G G G G G G G G G G G G G G G G A A G G
7 chr7_66722867 0 66722867 G G A A A G G G G G G G G G G G G G G G
7 chr7_66723417 0 66723417 T T T T T T A T T T T T T T T T T T T T
7 chr7_66726461 0 66726461 T T A A A A T T A A A A A A A A A A T T
7 chr7_66726977 0 66726977 G G G G G G G G G G G G G G G G A A G G
7 chr7_66733949 0 66733949 C C C C C T C C C C C C C C C C C C C C
7 chr7_66747510 0 66747510 G G G G G G G G A A A A G G G G G G G G
7 chr7_66755313 0 66755313 C C C C C T C C C C C C C C C C C C C C
7 chr7_66767381 0 66767381 T T T T T T T T G T T T T T T T T T T T
7 chr7_66778386 0 66778386 A A A A A A A A A A A A G G A A A A A A
7 chr7_66779372 0 66779372 A A A A A A A A G G G G A G A A A A A A
7 chr7_66779407 0 66779407 T T T T T T T T C C C C T T T T T T T T
7 chr7_66792396 0 66792396 C C C C C C C C C C C C C C G G C C C C
7 chr7_66793895 0 66793895 G G G G G G G G C G G G G G G G G G G G
7 chr7_66794520 0 66794520 C C C C C C C C C T C C C C C C C C C C
7 chr7_66814773 0 66814773 C C C C C C C C T T T T C C C C C C C C
7 chr7_66830457 0 66830457 A A A A A A A A G G G G A A A A A A A A
7 chr7_66835514 0 66835514 A A A A A A A A A A A A A A A A T T A A
7 chr7_66839511 0 66839511 T T T T T T T T T T T T C T T T T T T T
7 chr7_66845342 0 66845342 T T T T T T T T T T T T T T C C T T T T
7 chr7_66848008 0 66848008 C C C C C C C C T T T T C C C C C C C C
7 chr7_66848922 0 66848922 T T G G G G T T T T T T T T T T T T T T
7 chr7_66856150 0 66856150 A A A A A G A A A A A A A A A A A A A A
7 chr7_66857757 0 66857757 A A A A A A A A G G G G A A A A A A A A
7 chr7_66859139 0 66859139 C C C C C C C C C C C C C C A A C C C C
7 chr7_66865339 0 66865339 A A A A A T A A A A A A A A A A A A A A
7 chr7_66865555 0 66865555 C C C C C C C C C C C C C C T T C C C C
7 chr7_66865616 0 66865616 G G C C C G G G G G G G G G G G G G G G
7 chr7_66865955 0 66865955 T T T T C T T T T T T T T T T T T T T T
7 chr7_66867354 0 66867354 T T C C C T T T T T T T T T T T T T T T
7 chr7_66869490 0 66869490 G G G G G G G G G T G T G G G G G G G G
7 chr7_66869882 0 66869882 A A A A A A A A A A A A A G A A A A A A
7 chr7_66879460 0 66879460 G G G G G G G G A A A A G G G G G G G G
7 chr7_66879988 0 66879988 C C C C C C C C A A A A C C C C C C C C
7 chr7_66882649 0 66882649 A A A A A A A A G G G G A A A A A A A A
7 chr7_66913380 0 66913380 A A G G G G A G G G G G G G G G G G A A
7 chr7_66921058 0 66921058 T T C C C T T T T T T T T T T T T T T T
7 chr7_66921125 0 66921125 G G A A A G G G G G G G G G G G G G G G
7 chr7_66922692 0 66922692 C C C C C C C C G G G G C C C C C C C C
7 chr7_66925425 0 66925425 G G G G G G G G G T G G G G G G G G G G
7 chr7_66927172 0 66927172 A A A A A A A A A A A A A A A A A G A A
7 chr7_66928114 0 66928114 C C C C C C C C C C C C C C C C C T C C
7 chr7_66928978 0 66928978 G G G G G G G G G G G G A A G G G G G G
7 chr7_66929976 0 66929976 C G C C C C C G C C C C C C C C C C C C
7 chr7_66931847 0 66931847 T T T T T T T T T T T T T T C C T T T T
7 chr7_66958547 0 66958547 T T T T T T T T C C C C T T T T T T T T
7 chr7_66967710 0 66967710 G G G G G G G G A A A A G G G G G G G G
7 chr7_66969196 0 66969196 G G G G G G G G G G G G G G T T G G G G
7 chr7_66969244 0 66969244 A A A A A A A A A A A A A A A G A A A A
7 chr7_66974185 0 66974185 C C C C C C C C C C C C C C C T C C C C
7 chr7_66979500 0 66979500 C C T T T T C C T T T T T T T T T T C C
7 chr7_66983394 0 66983394 C C C C C C C C C T C C C C C C C C C C
7 chr7_66990974 0 66990974 C C C C C C C C C C C C C T C C C C C C
7 chr7_66991991 0 66991991 T T T T T T T T C C C C T T T T T T T T
7 chr7_66992661 0 66992661 C C C C C C T T C C C C C C T T C C C C
7 chr7_66995364 0 66995364 G G G G G G G G G G G G G G A A G G G G
7 chr7_66999921 0 66999921 T T T T T T T T T T T T T T T T C T T T
7 chr7_67000818 0 67000818 T T T T T T T T C T T T T T T T T T T T
7 chr7_67003336 0 67003336 C C C C C T C C C C C C C C C C C C C C
7 chr7_67018033 0 67018033 C C C C C C C C C C C C C T C C C C C C
7 chr7_67031858 0 67031858 A A A A A A A A A A A A A C A A A A A A
7 chr7_67034941 0 67034941 G G G G G G G G G G G G G G A A G G G G
7 chr7_67036222 0 67036222 A A A A A A A A A A A A A A A A G G A A
7 chr7_67044476 0 67044476 C C C C C C C C T T T T C C C C C C C C
7 chr7_67045532 0 67045532 T T T T T T C T T T T T T T T T T T T T
7 chr7_67045819 0 67045819 G G G G G G G G G G G G C G G G G G G G
7 chr7_67062679 0 67062679 G G G G G G G G A G G G G G G G G G G G
7 chr7_67066849 0 67066849 G G G G G G G G A A A A G G G G G G G G
7 chr7_67066927 0 67066927 A A A A A A A G A A A A A A A A A A A A
7 chr7_67067635 0 67067635 G G G G G G G G A A A G G G G G G G G G
7 chr7_67069972 0 67069972 A A A A A A A A A A A A A A G G A A A A
7 chr7_67072193 0 67072193 A C C C C C C C C C C C C C C C C C C C
7 chr7_67087871 0 67087871 T T T T T T T T T T C T T T T T T T T T
7 chr7_67098252 0 67098252 T T T T T T C C T T T T T T T T T T T T
7 chr7_67102982 0 67102982 T T T T T T G G T T T T T T T T T T T T
7 chr7_67105464 0 67105464 G G G G G G G G C C C C G G G G G G G G
7 chr7_67119484 0 67119484 A A A A A A A A A G A A A A A A A A A A
7 chr7_67119731 0 67119731 C G C C C C G G C C C C C C C C C C C C
7 chr7_67121308 0 67121308 G G G G G G G G C G C G G G G G G G G G
7 chr7_67124991 0 67124991 C C C C C C C C C G G G C C C C C C C C
7 chr7_67134100 0 67134100 C C C C C C C C C G C C C C C C C C C C
7 chr7_67137539 0 67137539 C C C C C C C C T T T T C C C C C C C C
7 chr7_67141980 0 67141980 T T C C C T T T T T T T T T T T T T T T
7 chr7_67143103 0 67143103 G G G G G G G G G G G G A A A A A A G G
7 chr7_67145214 0 67145214 C C C C C C C C C T C C C C C C C C C C
7 chr7_67147179 0 67147179 C C C C C C C C C C C C T T C C C C C C
7 chr7_67149048 0 67149048 C C T T C T C C C C C C T T T T T T C C
7 chr7_67155998 0 67155998 A A A A A A A A C C C C C C C C C C A A
7 chr7_67157744 0 67157744 C C C C C C C C C C C C C C C C T T C C
7 chr7_67158268 0 67158268 C C C C C C C C C C C C C C T T C C C C
7 chr7_67158895 0 67158895 G G G G G G G G A G G G G G G G G G G G
7 chr7_67164497 0 67164497 G G G G G G G G G G G G C C G G G G G G
7 chr7_67171872 0 67171872 C C C C C C C C C C C C C C A A C C C C
7 chr7_67172185 0 67172185 C C C C C C C C C C C C G G C C C C C C
7 chr7_67172188 0 67172188 C C C C C C C C C C C C C C C C T T C C
7 chr7_67178461 0 67178461 C C C C C C C C C T C C C C T T C C C C
7 chr7_67180967 0 67180967 T T T T T T T T T T T T T T T T C C T T
7 chr7_67181650 0 67181650 G G G G G G G G G G A G G G G G G G G G
7 chr7_67182827 0 67182827 G G G G G G G G G G G G G G C G G G G G
7 chr7_67183983 0 67183983 G G G G A G G G G G G G G G G G G G G G
7 chr7_67184815 0 67184815 G G G G G G G G A A A A G G G G G G G G
7 chr7_67185418 0 67185418 C C C C C C C C A A A A C C C C C C C C
7 chr7_67186486 0 67186486 C C C C C C C C C C C C C C C C T T C C
7 chr7_67192986 0 67192986 C C C C C C C C C C C T C C C C C C C C
7 chr7_67194777 0 67194777 G G G G G G G G G G G G G T G G G G G G
7 chr7_67195231 0 67195231 C C C C C C C C C C C C C C A A C C C C
7 chr7_67196759 0 67196759 C C C C C C C C C T C C C C C C C C C C
7 chr7_67196818 0 67196818 G G G G G G G G G G G G G G G G C G G G
7 chr7_67205180 0 67205180 A A A A A A A A A A A A A G A A A A A A
7 chr7_67209085 0 67209085 G G G G G G A A G G G G G G G G G G G G
7 chr7_67211136 0 67211136 G G G G G G G G G G G G G T G G G G G G
7 chr7_67212317 0 67212317 C C C C C C C C C C C G C C C C C C C C
7 chr7_67214231 0 67214231 T T T T T T T T T T T T C T T T T T T T
7 chr7_67220846 0 67220846 G G G G G G G G A A A A G G G G G G G G
7 chr7_67230417 0 67230417 T T C T C T T T C C C C C C C C C C T T
7 chr7_67236421 0 67236421 G G A G G G G G G G G G A A A A A A G G
7 chr7_67238365 0 67238365 C C C C C C C C C C C T C C C C C C C C
7 chr7_67238737 0 67238737 G G T T T T G G G G G G G G G G G G G G
7 chr7_67244283 0 67244283 G G G G G G G G A A A A G G G G G G G G
7 chr7_67249342 0 67249342 C C C C C C C C T T T T C C C C C C C C
7 chr7_67263262 0 67263262 C C T T T T C C C C C C C C C C C C C C
7 chr7_67273912 0 67273912 T T T T T T T T G G G G T T T T T T T T
7 chr7_67276877 0 67276877 A A A A A A A A A A A A T T T T T T A A
7 chr7_67280250 0 67280250 T T T T T T T T T T T T T T G T T T T T
7 chr7_67281679 0 67281679 C C C C C C T T C C C C C C C C C C C C
7 chr7_67281801 0 67281801 G G G G A G G G G G G G G G G G G G G G
7 chr7_67296524 0 67296524 C C T T T T C C C C C C C C C C C C C C
7 chr7_67299195 0 67299195 C C C C C C C C T T T T C C C C C C C C
7 chr7_67312861 0 67312861 T T T T T T C C T T T T T T T T T T T T
7 chr7_67315951 0 67315951 C C C C C T C C C C C C C C C C C C C C
7 chr7_67316605 0 67316605 T T T T T T T T T T G T T T T T T T T T
7 chr7_67326380 0 67326380 T T T T T T T T T T T T C T T T T T T T
7 chr7_67327932 0 67327932 T T T T T T T T C C C C T T T T T T T T
7 chr7_67328253 0 67328253 G G G G G G A G G G G G G G G G G G G G
7 chr7_67332542 0 67332542 A A A A A A A A G G G G A A A A A A A A
7 chr7_67333949 0 67333949 C C C C C C C C C C C C C C C C T T C C
7 chr7_67335427 0 67335427 C C C C C C C C C C C C C G C C C C C C
7 chr7_67359492 0 67359492 G G G G G G G G A A A A G G G G G G G G
7 chr7_67365756 0 67365756 A A A A A A A A A A A A A C A A A A A A
7 chr7_67367855 0 67367855 A A A A A A A A A A A A A A A A C C A A
7 chr7_67371983 0 67371983 G G G G G G G G G G G G C G G G G G G G
7 chr7_67372074 0 67372074 A A A A A A A A C C C C A A A A A A A A
7 chr7_67379943 0 67379943 C C C C C T C C C C C C C C C C C C C C
7 chr7_67380825 0 67380825 T T T T T T T T C C C C T T T T T T T T
7 chr7_67405663 0 67405663 C C C C C C C C C T T T C C C C C C C C
7 chr7_67406746 0 67406746 G G A A A A G G G G G G G G G G G G G G
7 chr7_67410612 0 67410612 A A A A A A A A A A A G A A A A A A A A
7 chr7_67425013 0 67425013 G G G G G G G G G G G G G G T T G G G G
7 chr7_67427078 0 67427078 C C T T T T C C T T T T T T T T T T C C
7 chr7_67439059 0 67439059 G G A A A A G G A A A A A A A A A A G G
7 chr7_67439536 0 67439536 C C C C C C C C C C C C A C C C C C C C
7 chr7_67466698 0 67466698 A A T T A T A A A A A A A A A A A A A A
7 chr7_67466979 0 67466979 G G C C G G G G G G G G G G G G G G G G
7 chr7_67480638 0 67480638 G G G G G G G G G G G G A A G G G G G G
7 chr7_67496084 0 67496084 C C C C C C A C C C C C C C C C C C C C
7 chr7_67498739 0 67498739 C C C C C C C C G G G G C C C C C C C C
7 chr7_67499876 0 67499876 C C C C C T C C C C C C C C C C C C C C
7 chr7_67501131 0 67501131 C C C C C C C C C C C T C C C C C C C C
7 chr7_67506403 0 67506403 G G G G G G A A G G G G G G G G G G G G
7 chr7_67506668 0 67506668 G G G G G G G G C C C C G G G G G G G G
7 chr7_67507935 0 67507935 G G G G G G G G G G G G G G G G A A G G
7 chr7_67526943 0 67526943 C C C C C C C C C C G G C C C C C C C C
7 chr7_67527036 0 67527036 T T A A A T T T T T T T T T T T T T T T
7 chr7_67527058 0 67527058 A A A A A A A A G G G G A A A A A A A A
7 chr7_67527529 0 67527529 A A A A A A A A G G G G A A A A A A A A
7 chr7_67533771 0 67533771 G G G T G G G G G G G G G G G G G G G G
7 chr7_67539754 0 67539754 C C C C C C C C A C C C C C C C C C C C
7 chr7_67543190 0 67543190 T T T T T T T T G G G G T T T T T T T T
7 chr7_67543961 0 67543961 C C C C C C C C C C C C C C C C T T C C
7 chr7_67548675 0 67548675 C C C C C C C C T T T T C C C C C C C C
7 chr7_67555495 0 67555495 G G G G G G G G G G G G A A G G G G G G
7 chr7_67560089 0 67560089 C C C C C C C C C C C C C C C C C T C C
7 chr7_67560686 0 67560686 C C C C C C C C C C C C C T C C C C C C
7 chr7_67567043 0 67567043 G G G G G G G G G G G G G G G G A A G G
7 chr7_67568476 0 67568476 G G G G G G G G A A A A G G G G G G G G
7 chr7_67569705 0 67569705 C C C C C G C C C C C C C C C C C C C C
7 chr7_67577821 0 67577821 C T C C C C C C C C C C C C C C C C C C
7 chr7_67597578 0 67597578 A A C C C C A A C C C C C C C C C C A A
7 chr7_67597932 0 67597932 A G G G G G G G G G G G G G G G A A G G
7 chr7_67598541 0 67598541 C C C C C C C C C C C C C C T T C C C C
7 chr7_67603966 0 67603966 T T T T T T T T C C C C T T T T T T T T
7 chr7_67607523 0 67607523 G G G G G G G G A A G G G G G G G G G G
7 chr7_67611432 0 67611432 C C C C C T C C C C C C C C C C C C C C
7 chr7_67619365 0 67619365 T T C C C T T T T T T T T T T T T T T T
7 chr7_67629082 0 67629082 A A A A A A A A G G G G A A A A A A A A
7 chr7_67632561 0 67632561 G G G G G G G G G G G G A G G G G G G G
7 chr7_67637003 0 67637003 C C C C C T C C C C C C C C C C C C C C
7 chr7_67638847 0 67638847 G G G G G G G G A A A A G G G G G G G G
7 chr7_67643836 0 67643836 T T T T T T T T T T T T T T T T C C T T
7 chr7_67643887 0 67643887 C C C C C C A C C C C C C C C C C C C C
7 chr7_67647649 0 67647649 G G G G G G G G A A A A G G G G G G G G
7 chr7_67649472 0 67649472 G G G G G G G G G G G G G T G G G G G G
7 chr7_67652626 0 67652626 G G A A A G G G G G G G G G G G G G G G
7 chr7_67654085 0 67654085 G G G G G G C C G G G G G G G G G G G G
7 chr7_67654285 0 67654285 C T C C C C C C C C C C C C C C C C C C
7 chr7_67655332 0 67655332 C C C C C C C C T T T T C C C C C C C C
7 chr7_67668291 0 67668291 T T T T T T T T T T T T T T C C T T T T
7 chr7_67668695 0 67668695 G G G G G G G G A A A A G G G G G G G G
7 chr7_67668974 0 67668974 A A A A A A A A A A A A A A C C A A A A
7 chr7_67669279 0 67669279 C C C C C C C C T T T T C C C C C C C C
7 chr7_67674642 0 67674642 G G T T T T G T T T T T T T T T T T G G
7 chr7_67675761 0 67675761 G G G G G G G G G G G G A G G G G G G G
7 chr7_67684040 0 67684040 A A A A A A A A G G G G A A A A A A A A
7 chr7_67684796 0 67684796 C C C C C C C C C C C C C C A A C C C C
7 chr7_67689795 0 67689795 C C C C C G C C C C C C C C C C C C C C
7 chr7_67696109 0 67696109 C C C C C C C C T T T T C C C C C C C C
7 chr7_67697953 0 67697953 A A A A A A A A G G G G A A A A A A A A
7 chr7_67704940 0 67704940 G G G G G G G G G G G G G G G G G T G G
7 chr7_67705506 0 67705506 G G G G G G G G G G G G A G G G G G G G
7 chr7_67705830 0 67705830 G G G G G G G G C C C C G G G G G G G G
7 chr7_67713823 0 67713823 T T T T T T T T T T T T C T T T T T T T
7 chr7_67714634 0 67714634 C T T T T T T T T T T T T T T T T T T T
7 chr7_67720295 0 67720295 A A A A A A A G A A A A A A A A A A A A
7 chr7_67721644 0 67721644 G G G G G G G G G G A G G G G G G G G G
7 chr7_67728684 0 67728684 G G G G G G G G A A A A G G G G G G G G
7 chr7_67733713 0 67733713 A A A A A A A A T T T T A A A A A A A A
7 chr7_67734314 0 67734314 T T T T C T T T T T T T T T T T T T T T
7 chr7_67736986 0 67736986 C C C C C C C C C C C C C C T T C C C C
7 chr7_67752471 0 67752471 G G A G A G G G G G G G G G G G G G G G
7 chr7_67765167 0 67765167 C C C T C T C C C C C C C C C C C C C C
7 chr7_67766815 0 67766815 T T C C C C T T C C C C C C C C C C T T
7 chr7_67766828 0 67766828 G G A A A A G G G G G G G G G G G G G G
7 chr7_67782716 0 67782716 C C C C C T C C C C C C C C C T T T C C
7 chr7_67785917 0 67785917 C C C C C C C C C C C C C C C C C T C C
7 chr7_67790099 0 67790099 T T C T T T T T T T T T T T T T T T T T
7 chr7_67790865 0 67790865 T T T T T T T T T T T T C T T T T T T T
7 chr7_67795263 0 67795263 A A G G G G A A A A A A A A A A A A A A
7 chr7_67817774 0 67817774 T T T T T T T T T T C T T T T T T T T T
7 chr7_67822446 0 67822446 G G G G G G G G G G G G G G C C G G G G
7 chr7_67830779 0 67830779 A A A A A A A A G G G G A A A A A A A A
7 chr7_67839779 0 67839779 A A A A A G A A A A A A A A A A A A A A
7 chr7_67840968 0 67840968 G G A A A A G G G G G G G G G G G G G G
7 chr7_67841165 0 67841165 T T T T T T T T T T T T T T A A T T T T
7 chr7_67843135 0 67843135 C C C C C C C C C C C T C C C C C C C C
7 chr7_67845218 0 67845218 G G G G G G G G G G G G A G G G G G G G
7 chr7_67847610 0 67847610 T T T T T T C C T T T T T T T T T T T T
7 chr7_67851948 0 67851948 G G A G G G G G G G G G G G G G G G G G
7 chr7_67852229 0 67852229 C C T T T T T T T T T T T T T T T T C C
7 chr7_67871133 0 67871133 G G G G G G G G G G G G G G G T G G G G
7 chr7_67874958 0 67874958 A A A A A A A C A A A A A A A A A A A A
7 chr7_67881478 0 67881478 A A A A A A A A G G G G A A A A A A A A
7 chr7_67882406 0 67882406 T T T T T T T T T T C T T T T T T T T T
7 chr7_67882898 0 67882898 T T T T T T T T C C C C T T T T T T T T
7 chr7_67888634 0 67888634 C C C C C C C C C C C C C G C C C C C C
7 chr7_67889711 0 67889711 G G T T G T G G T T T T T T T T T T G G
7 chr7_67894831 0 67894831 C C C C C C C C C C C C C C A C C C C C
7 chr7_67895677 0 67895677 G G G G C G G G G G G G G G G G G G G G
7 chr7_67903221 0 67903221 A A A C A A A A A A A A A A A A A A A A
7 chr7_67911322 0 67911322 C C C C C C C C G G G G C C C C C C C C
7 chr7_67911780 0 67911780 C C C C C C C C C C C C C C C C C T C C
7 chr7_67911879 0 67911879 T T T T T T T T C C C C T T T T T T T T
7 chr7_67926469 0 67926469 G G G G G G G G A A A A G G G G G G G G
7 chr7_67927454 0 67927454 C C C C C C C C T T T T C C C C C C C C
7 chr7_67933601 0 67933601 T T T T T T G G T T T T T T T T T T T T
7 chr7_67934012 0 67934012 G G G G A G G G A A A A G G G G G G G G
7 chr7_67939634 0 67939634 C C C C C C C C T T T T C C C C C C C C
7 chr7_67941340 0 67941340 C C C C C C C C C C C C A C C C C C C C
7 chr7_67941512 0 67941512 C C C C C C C C C C C C T T C C C C C C
7 chr7_67949936 0 67949936 T T C C C C C C C C C C C C C C C C T T
7 chr7_67962279 0 67962279 C C C C C C C C G G G G C C C C C C C C
7 chr7_67965251 0 67965251 T T T T T T T T C C C C T T T T T T T T
7 chr7_67967663 0 67967663 T T T T T T T T T T T T T T T T C T T T
7 chr7_67968569 0 67968569 A A G G G G A A G G G G G G G G G G A A
7 chr7_67969155 0 67969155 G G A A A A G G G G G G G G G G G G G G
7 chr7_67969581 0 67969581 T T T T T T T T T T T T A T T T T T T T
7 chr7_67971921 0 67971921 A A A A A A A A G G G G A A A A A A A A
7 chr7_67976221 0 67976221 C C C C C C C C T T T T C C C C C C C C
7 chr7_67981848 0 67981848 C C G G G G G G G G G G G G G G G G G G
7 chr7_67984086 0 67984086 T T T T T T T T T T T T T T T T C C T T
7 chr7_67984234 0 67984234 G G G G G G G G G G G G G G A G G G G G
7 chr7_67985929 0 67985929 C C C C C C C C C C C C C C C T C C C C
7 chr7_67990789 0 67990789 C C C C C C C C C C C C T T C C C C C C
7 chr7_67992134 0 67992134 C C T T T T C C C C C C C T T T C C C C
7 chr7_67995733 0 67995733 T T C C C C C C C C C C C C C C C C T T
7 chr7_67997967 0 67997967 A A G G G G A A G G A G G G G G G G A A
7 chr7_68004101 0 68004101 C C C C C C C C C C A C C C C C C C C C
7 chr7_68020084 0 68020084 A A A A A A A A G G A G A A A A A A A A
7 chr7_68020585 0 68020585 A A A A A A A A A A A G A A A A A A A A
7 chr7_68024654 0 68024654 G G C G G G G G G G G G G G G G G G G G
7 chr7_68025041 0 68025041 C C C C C C C C C C C C C C C C C T C C
7 chr7_68030293 0 68030293 C C C C C C C C C C C C C C T T C C C C
7 chr7_68031070 0 68031070 C C C C C C C C C C C C C C C C T T C C
7 chr7_68040792 0 68040792 C C C C C C C C C C C C G G C C C C C C
7 chr7_68047652 0 68047652 G G G G G G G G G G G G G G A A G G G G
7 chr7_68050094 0 68050094 G G G G G G G G A A A A G G G G G G G G
7 chr7_68050655 0 68050655 C C C C C C C C C C C T C C C C C C C C
7 chr7_68058483 0 68058483 T T T T T T T T A A A A T T T T T T T T
7 chr7_68060675 0 68060675 G G A G A G G G G G G G G G G G G G G G
7 chr7_68063691 0 68063691 G G G G G G G G A A A A G G G G G G G G
7 chr7_68066288 0 68066288 G G G G G G A G G G G G G G G G A A G G
7 chr7_68067363 0 68067363 C C C C C C C T C C C C C C C C C C C C
7 chr7_68067886 0 68067886 C C C C C C C C C C C T C C C C C C C C
7 chr7_68074040 0 68074040 A A A A A A A A G G G G A A A A A A A A
7 chr7_68074604 0 68074604 C C C C C C C C C C C C C C C T C C C C
7 chr7_68083357 0 68083357 T T T T T T T T C C C C T T T T T T T T
7 chr7_68084853 0 68084853 G G G G G G G G A A A A G G G G G G G G
7 chr7_68087634 0 68087634 G G G G G G G G G G G G G G G G A G G G
7 chr7_68087697 0 68087697 C C C C C C C C C C C C C C C G C C C C
7 chr7_68093544 0 68093544 C C C T C C C C C C C C C C C C C C C C
7 chr7_68098659 0 68098659 C C C C C C C C A A A A A A A A A A C C
7 chr7_68099823 0 68099823 G G G G G G G G G G A A G G G G G G G G
7 chr7_68100203 0 68100203 C C C C C C C C T T T T C C C C C C C C
7 chr7_68103731 0 68103731 A A A A A A A A C C C C A A A A A A A A
7 chr7_68111916 0 68111916 T T T T T T T T T T T T T T T T C C T T
7 chr7_68114467 0 68114467 C C C C C C C C C C C T C C C C C C C C
7 chr7_68125766 0 68125766 A A A A A T A A A A A A A A A A A A A A
7 chr7_68129240 0 68129240 A A A A A A A A A A A G A A A A A A A A
7 chr7_68134308 0 68134308 C C C C C C C C A A A A C C C C C C C C
7 chr7_68134637 0 68134637 C C C C C C C C T T T T C C C C C C T T
7 chr7_68138805 0 68138805 A A A A A A A A A A A A A A A A A G A A
7 chr7_68140186 0 68140186 T T T T T T T T T T T T C T T T T T T T
7 chr7_68144616 0 68144616 C C C C C C C C T T T T C C C C C C C C
7 chr7_68150246 0 68150246 G G G G A G G G G G G G G G G G G G G G
7 chr7_68152841 0 68152841 T T T T T T T T T T T T C C T T T T T T
7 chr7_68160374 0 68160374 C C C C C C C C C C C C C C C T C C C C
7 chr7_68164772 0 68164772 C C C C C C C C A A A A C C C C C C C C
7 chr7_68165017 0 68165017 T T T T T T T T T T T T C C T T T T T T
7 chr7_68171293 0 68171293 C C C C C C C C C C C T C C C C C C C C
7 chr7_68185488 0 68185488 C C C C C C C C C C C C C C C G C C C C
7 chr7_68189888 0 68189888 G G G G G G G G C C C C G G G G G G G G
7 chr7_68198900 0 68198900 T T T T T T T T C C C C T T T T T T T T
7 chr7_68216246 0 68216246 A A A A A A A A A A A A G G A A A A A A
7 chr7_68219627 0 68219627 T T G G G T T T T T T T T T T T T T T T
7 chr7_68234733 0 68234733 C C C C C C C C C G C C C C C C C C C C
7 chr7_68235064 0 68235064 A A T T T T A A T T T T T T T T T T A A
7 chr7_68235943 0 68235943 T T G G G G T T T T T T T T T T T T T T
7 chr7_68236191 0 68236191 C C T T T T C C T T T T T T T T T T C C
7 chr7_68244338 0 68244338 T T C C C C T T C C C C C C C C C C T T
7 chr7_68250130 0 68250130 T T C C C C T T C C C C C C C C C C T T
7 chr7_68275043 0 68275043 T T T T T T T T C T T T T T T T T T T T
7 chr7_68286335 0 68286335 C C C C C C C C T T T T C C C C C C C C
7 chr7_68288051 0 68288051 T T T T T T A A T T T T T T T T T T T T
7 chr7_68289439 0 68289439 G G A A G G G G G G G G G G G G G G G G
7 chr7_68296133 0 68296133 A A A A C C A A A A A A A A A A A A A A
7 chr7_68313378 0 68313378 A A A A G G A A A A A A A A A A A A A A
7 chr7_68313668 0 68313668 G G G G G G G G G G G G A G G G G G G G
7 chr7_68315401 0 68315401 C C C C C C C C T T T T C C C C C C C C
7 chr7_68315972 0 68315972 A A A A A A A A G G G G A A A A A A A A
7 chr7_68324616 0 68324616 C C C C C C C C C C C C G G C C C C C C
7 chr7_68329288 0 68329288 A A G G A A A A A A A A A A A A A A A A
7 chr7_68329623 0 68329623 T T T T T T T T T T T T C T T T T T T T
7 chr7_68334799 0 68334799 T T T T T T T T C T C T T T T T T T T T
7 chr7_68335182 0 68335182 G G A A G G G G G G G G G G G G G G G G
7 chr7_68337189 0 68337189 C T C C C C C C C C C C C C C C C C C C
7 chr7_68340912 0 68340912 T T T T T T T T C T T T T T T T T T T T
7 chr7_68341875 0 68341875 C C C C C C C C A A A A C C C C C C C C
7 chr7_68342192 0 68342192 C C C C C C C C T T T T C C C C C C C C
7 chr7_68345436 0 68345436 C C C C C C C C G G G G C C C C C C C C
7 chr7_68346113 0 68346113 C C C C C C C C T T T T C C C C C C C C
7 chr7_68364242 0 68364242 T T T T T T T T T T T T C C T T C C T T
7 chr7_68365559 0 68365559 T T T T T T T T A A A A T T T T T T T T
7 chr7_68372257 0 68372257 C C C C C C C C T T T T C C C C C C C C
7 chr7_68372797 0 68372797 G G G G G G G G A A G G G G G G G G G G
7 chr7_68389509 0 68389509 T T A A A A T T A A A A A A A A A A T T
7 chr7_68396868 0 68396868 G G A G A A G G G G G G G G G G G G G G
7 chr7_68399101 0 68399101 G G G G G G G G G G G G G G A A G G G G
7 chr7_68401629 0 68401629 A G G G G G G G G G G G G G G G G G A A
7 chr7_68402891 0 68402891 T T C C C C T T C C C C C C C C C C T T
7 chr7_68405965 0 68405965 G G G G G G G G A A A A G G G G G G G G
7 chr7_68406087 0 68406087 G G G G G G G G G G G G G G G G A G G G
7 chr7_68411988 0 68411988 G G G G G G G G C C C C G G G G G G G G
7 chr7_68413131 0 68413131 G G G G G G G G A A A A G G G G G G G G
7 chr7_68419839 0 68419839 A A A A A A A A T T T T A A A A A A A A
7 chr7_68422330 0 68422330 A A A A A A A A G G G G A A A A A A A A
7 chr7_68423847 0 68423847 T T C C C C T T T T T T T T T T T T T T
7 chr7_68424149 0 68424149 G G A G G G G G G G G G G G G G G G G G
7 chr7_68435966 0 68435966 G G G G G G G G G G G G G G A A A A G G
7 chr7_68439629 0 68439629 C C C C C C C C T T T T C C C C C C C C
7 chr7_68441000 0 68441000 G G G G G G G G A A A A G G G G G G G G
7 chr7_68442508 0 68442508 C C C C C C A C C C C C C C C C C C C C
7 chr7_68442840 0 68442840 T T G G G G T T T T T T G G G G G G T T
7 chr7_68447977 0 68447977 T T G G G G T T T T T T T T T T T T T T
7 chr7_68448008 0 68448008 A A A A A A A A C C C C A A A A A A A A
7 chr7_68448297 0 68448297 T T T T T T T T A A A A T T T T T T T T
7 chr7_68448557 0 68448557 C C C T C C C C C T T T C C C C C C C C
7 chr7_68451038 0 68451038 G G G G G G G G G G G G G G G G A A G G
7 chr7_68458219 0 68458219 T T T T T T T T T T T T C T T T T T T T
7 chr7_68458934 0 68458934 A A A A A A A A G G G G A A A A A A A A
7 chr7_68463037 0 68463037 G G G G G G G G G G G G G G G G A A G G
7 chr7_68469408 0 68469408 G G G G G G G G A A A A G G G G G G G G
7 chr7_68477917 0 68477917 A A A A A A A A A A A A A G A A A A A A
7 chr7_68477985 0 68477985 C C C T C C C C C C C C C T C C C C C C
7 chr7_68480540 0 68480540 A A A C A A A A A A A A A A A A A A A A
7 chr7_68486311 0 68486311 G G G T G G G G G G G G G G G G G G G G
7 chr7_68497306 0 68497306 G G G G G G G G G G G G G G G G A G G G
7 chr7_68498329 0 68498329 A A A A C C A A A A A A A A A A A A A A
7 chr7_68503892 0 68503892 C C A C C C C C C C C C C C C C C C C C
7 chr7_68504328 0 68504328 T T T T T T T T G T T T T T T T T T T T
7 chr7_68504905 0 68504905 G G A A A A A A A A A A A A A A A A G G
7 chr7_68507054 0 68507054 C C C C C C C C C C C C C C C G C C C C
7 chr7_68507420 0 68507420 A A A A A A A A A A A A A A A A A G A A
7 chr7_68511403 0 68511403 A A A A A A A A C C C C A A A A A A A A
7 chr7_68515361 0 68515361 A A A A A A A C A A A A A A A A A A A A
7 chr7_68519550 0 68519550 G G G G G G G G G G G G A A A A A A G G
7 chr7_68524493 0 68524493 G G G G G G A G G G G G G G G G G G G G
7 chr7_68532537 0 68532537 G G G G G G G G A A A A G G G G G G G G
7 chr7_68542563 0 68542563 T T T T T T T T T T T T C T T T T T T T
7 chr7_68543296 0 68543296 A A A A A A A A G G G G A A A A A A A A
7 chr7_68546777 0 68546777 C C C C C C C C C C C C C C C T C C C C
7 chr7_68546805 0 68546805 C C C C C C C C C C C C C T C C C C C C
7 chr7_68551312 0 68551312 C C C C C C C C C T T T C C C C C C C C
7 chr7_68552056 0 68552056 G G G G G G G G A G G G G G G G G G G G
7 chr7_68556266 0 68556266 T T T T T T T T T T G T T T T T T T T T
7 chr7_68560962 0 68560962 A A A A A A A A A G G G A A A A A A A A
7 chr7_68563693 0 68563693 G G G G G G G G G G G G A G G G G G G G
7 chr7_68565555 0 68565555 C C T T T T C C C C C C C C C C C C C C
7 chr7_68565788 0 68565788 G G G G G G G G A A A A G G G G G G G G
7 chr7_68570295 0 68570295 G G G G G G G G A A A A G G G G G G G G
7 chr7_68572648 0 68572648 A A A A A A A A G G G G A A A A A A A A
7 chr7_68574273 0 68574273 A A A A C C A A A A A A A A A A A A A A
7 chr7_68577777 0 68577777 T T G G G G T T G G G G G G G G G G T T
7 chr7_68578067 0 68578067 C C C C C C C C G G G G C C C C C C C C
7 chr7_68579755 0 68579755 A A A A A A A A G G G G A A A A A A A A
7 chr7_68585672 0 68585672 T T T T T T C C T T T T T T T T T T T T
7 chr7_68588863 0 68588863 A A A A A A A A A A A A A A A A A T A A
7 chr7_68592169 0 68592169 A A A A C C A A A A A A A A A A A A A A
7 chr7_68593571 0 68593571 T T T T T T C C T T T T T T T T T T T T
7 chr7_68603619 0 68603619 C C C C C C C C T T T T C C C C C C C C
7 chr7_68607822 0 68607822 C C C C C C C C C C A C C C C C C C C C
7 chr7_68607875 0 68607875 G G G G G G G G G G C G G G G G G G G G
7 chr7_68610747 0 68610747 C C C C C C C C C C C C C G C C C C C C
7 chr7_68616702 0 68616702 A A A A A A A A A A A A A A A A A G A A
7 chr7_68617969 0 68617969 C C C C C C C C C C C C C C T T C C C C
7 chr7_68619772 0 68619772 T T T T T T T T T T T T A T T T T T T T
7 chr7_68623673 0 68623673 A A A A A A A A A A A A A C A A C C A A
7 chr7_68626377 0 68626377 G G A G G G G G G G G G G G G G G G G G
7 chr7_68626930 0 68626930 C C C C C C C C C C C C C C C C C G C C
7 chr7_68630290 0 68630290 G G G G G G G G A G A G G G G G G G G G
7 chr7_68637068 0 68637068 T T T T T T G T T T T T T T T T T T T T
7 chr7_68638584 0 68638584 C C C C C C C T C C C C C C C C C C C C
7 chr7_68647924 0 68647924 G G A G G G G G G G G G G G G G G G G G
7 chr7_68649404 0 68649404 A A A A A A A A G G G G A A A A A A A A
7 chr7_68650172 0 68650172 A A A A A A A A A A A A A G A A A A A A
7 chr7_68653735 0 68653735 G G G G G G G G C C C C G G G G G G G G
7 chr7_68663392 0 68663392 C C C C C C C C T T T T C C C C C C C C
7 chr7_68671840 0 68671840 A A A A A A A A C C C C A A A A A A A A
7 chr7_68672273 0 68672273 A A G G A A A A A A A A A A A A A A A A
7 chr7_68683895 0 68683895 A A A A A A A A G G G G A A A A A A A A
7 chr7_68690763 0 68690763 C C T T C C C C C C C C C C C C C C C C
7 chr7_68697121 0 68697121 A A A A A A A A G G G G A A A A A A A A
7 chr7_68697854 0 68697854 C T C C C C T T C C C C C C C C C C C C
7 chr7_68698502 0 68698502 C C A C C C C C C C C C C C C C C C C C
7 chr7_68699502 0 68699502 C C C C C C C C C C C C C C T T C C C C
7 chr7_68703001 0 68703001 C T C C T T C C C C C C C C C C C C C C
7 chr7_68707582 0 68707582 G G G G G G G G G G A A G G G G G G G G
7 chr7_68720276 0 68720276 G G G G G G G G G G G G G G G G A A G G
7 chr7_68727080 0 68727080 C C C T C C C C C C C C C C C C C C C C
7 chr7_68730909 0 68730909 G G G G G G G G G G G G G G A G G G G G
7 chr7_68732526 0 68732526 G G G G G G G G A A A A G G A G G G G G
7 chr7_68739108 0 68739108 T T T T T T C C T T T T T T T T T T T T
7 chr7_68742638 0 68742638 C C C C C C C C C C C C A A A A A A C C
7 chr7_68742650 0 68742650 A A A A A A A A A A A A A A A G A A A A
7 chr7_68745414 0 68745414 A A A A A A A A A A A A A A A G A A A A
7 chr7_68752103 0 68752103 T T T T T T T T T T T T T T G T T T T T
7 chr7_68759470 0 68759470 T T T T T T T T T T T T T T C T T T T T
7 chr7_68761670 0 68761670 C C C C C C C C C C C C C C C T C C C C
7 chr7_68770013 0 68770013 G G G G G G G G G G G G G G G G A A G G
7 chr7_68770097 0 68770097 G G G G A A G G G G G G G G G G G G G G
7 chr7_68771832 0 68771832 C C C T C C C C C C C C C C C C C C C C
7 chr7_68771943 0 68771943 T T T T T T T T C T T T T T T T T T T T
7 chr7_68775779 0 68775779 G G G G G G C G G G G G G G G G G G G G
7 chr7_68786637 0 68786637 C C C G C C C C C C C C C C C C C C C C
7 chr7_68793441 0 68793441 A A G G A A A A A A A A A A A A A A A A
7 chr7_68793927 0 68793927 A A A A A A A A G G G G A A A A A A A A
7 chr7_68794276 0 68794276 C C C C C C C C G G G G C C C C C C C C
7 chr7_68797452 0 68797452 C C C C C C C C T T T T C C C C C C C C
7 chr7_68804591 0 68804591 G G G G G G G G G G G G G G A A G G G G
7 chr7_68807372 0 68807372 T T C C C C T T T T T T T T T T T T T T
7 chr7_68811164 0 68811164 A A A G A A A A A A A A A A A A G G A A
7 chr7_68814557 0 68814557 G G G G G G G G G G G G G G G G A A G G
7 chr7_68816029 0 68816029 G G G G G G G G G G G G G G G G A A G G
7 chr7_68816794 0 68816794 G G G G G G G G G G G G A A A A G G G G
7 chr7_68819889 0 68819889 C C C T T T C C C C C C C C C C C C C C
7 chr7_68839182 0 68839182 G G A A A A A A A A A A A A A A A A A A
7 chr7_68839314 0 68839314 C C C C C C T T C C C C C C C C C C C C
7 chr7_68847083 0 68847083 G G G G G G G G G G G G G G A A G G G G
7 chr7_68849525 0 68849525 C C C C C C C C C C C C C C C C T T C C
7 chr7_68852708 0 68852708 G G T T G G G G G G G G G G G G G G G G
7 chr7_68856996 0 68856996 T T T T T T T T C C C C T T T T T T T T
7 chr7_68865622 0 68865622 C C C C C C C C C C C C C C A A C C C C
7 chr7_68866893 0 68866893 A A A A A A A A A A A T A A A A A A A A
7 chr7_68878702 0 68878702 T T T T G G T T T T T T T T T T T T T T
7 chr7_68879925 0 68879925 C C C C C C C C C C C C C C C C G G C C
7 chr7_68887351 0 68887351 C C T T T T T T T T T T T T T T T T C C
7 chr7_68891802 0 68891802 C C T T T T C C C C C C T T T T T T C C
7 chr7_68896222 0 68896222 G G G G G G G G A A A A G G A A A A G G
7 chr7_68921296 0 68921296 C C C C C C C C C C C C C C T T C C C C
7 chr7_68922310 0 68922310 G G G G G G G G A A A A G G G G G G G G
7 chr7_68922754 0 68922754 C C G G C C C C C C C C C C C C C C C C
7 chr7_68927985 0 68927985 G G G G G G G G G G G G G G G G A A G G
7 chr7_68929346 0 68929346 T T T T C C T T T T T T T T T T T T T T
7 chr7_68933466 0 68933466 G G G G G G C G G G G G G G G G G G G G
7 chr7_68936168 0 68936168 T T C C C C T T T T T T C C C C C C T T
7 chr7_68939139 0 68939139 G G G G G G G G G G C G G G G G G G G G
7 chr7_68940035 0 68940035 C C C C C C C C C C C C C T C C C T C C
7 chr7_68948203 0 68948203 G G A G G G G G G G G G G G G G G G G G
7 chr7_68957047 0 68957047 C C C C C C C C T T T T C C C C C C C C
7 chr7_68958184 0 68958184 C C C C C C C C C C C C C C C G C C C C
7 chr7_68962156 0 68962156 G G G G G G G G A A A G G G G G G G G G
7 chr7_68965587 0 68965587 T T T T C C T T T T T T T T T T T T T T
7 chr7_68967052 0 68967052 G G G G G G A A G G G G G G G G G G G G
7 chr7_68969219 0 68969219 C C C T T T C C C C C C C C C C C C C C
7 chr7_68969906 0 68969906 G G G G G G G G G G G G G G A A G G G G
7 chr7_68970686 0 68970686 T T T T T T T T T T T T T T T T G G T T
7 chr7_68972905 0 68972905 C C C C C C C C C C C C A C C C C C C C
7 chr7_68974139 0 68974139 T T C T T T T T T T T T T T T T T T T T
7 chr7_68977919 0 68977919 G G G G G G G G G G G G A G G G G G G G
7 chr7_68982555 0 68982555 G G A G G G G G G G G G G G G G G G G G
7 chr7_68982649 0 68982649 C C C C C C C T C C C C C C C C C C C C
7 chr7_68984955 0 68984955 C C C C C C C C C C C C C T C C C C C C
7 chr7_68986431 0 68986431 A A A A A A A A A A A A C C C C C C A A
7 chr7_68986568 0 68986568 G G G G G G G G G G G T T T T T T T G G
7 chr7_68987456 0 68987456 C C C C C C C C C C C C C T C C T T T T
7 chr7_68987615 0 68987615 G G G G G G G G G G A G G G G G G G G G
7 chr7_68989939 0 68989939 C C C C C C C C C C C T C C C C C C C C
7 chr7_68995537 0 68995537 C C C C C C C C A C A C C C C C C C C C
7 chr7_69004990 0 69004990 T T C T T T T T T T T T T T T T T T T T
7 chr7_69007302 0 69007302 A G G G G G G G G G G G G G G G G G G G
7 chr7_69009044 0 69009044 T T T T T T T T T T T T C C T T T T T T
7 chr7_69017902 0 69017902 G G G G G G G G A G G G G G G G G G G G
7 chr7_69021218 0 69021218 T T T T T T T T T T T T T T T T C C T T
7 chr7_69023453 0 69023453 C C C T C C C C C C C C C C C C C C C C
7 chr7_69024135 0 69024135 C T T T T T C T T T T T T T T T T T C C
7 chr7_69026627 0 69026627 A A A A A A A A G G G G A A A A A A A A
7 chr7_69037853 0 69037853 A A A T A A A A A A A A A A A A A A A A
7 chr7_69042885 0 69042885 G G G G G G G G G G G G T T G G G G G G
7 chr7_69044113 0 69044113 T T T T T T T T T T T T C T T T T T T T
7 chr7_69047730 0 69047730 C C C C C C C C T T T T C C C C C C C C
7 chr7_69048861 0 69048861 A A A G A A A A A A A A A A A A A A A A
7 chr7_69052262 0 69052262 A A A T A A A A A A A A A A A A A A A A
7 chr7_69054038 0 69054038 T T T T T T T T T T T T A T T T T T T T
7 chr7_69056421 0 69056421 C C C C C C C C C C C C C C C C T T C C
7 chr7_69066425 0 69066425 T T T T T T T T C C C C T T T T T T T T
7 chr7_69068516 0 69068516 T T T T T T T T T T T T G G T T T T T T
7 chr7_69071714 0 69071714 T T G T T T T T T T T T T T T T T T T T
7 chr7_69074432 0 69074432 T T T T T T T T T T T T T T T T A A T T
7 chr7_69076530 0 69076530 C T T T T T C C T T T T T T T T T T T T
7 chr7_69098834 0 69098834 C C C C C C C C C C C C T T C C C C C C
7 chr7_69100643 0 69100643 T T T T T T T T T T T T T T C T T T T T
7 chr7_69107637 0 69107637 T T T T T T G T T T T T T T T T T T T T
7 chr7_69108076 0 69108076 G G G G G G G G G G G G G G A G G G G G
7 chr7_69108664 0 69108664 G G A G G G G G G G G G G G G G G G G G
7 chr7_69112081 0 69112081 C C C C C C C C C C C C C C C C C T C C
7 chr7_69115692 0 69115692 A A G G G G A G G G G G G G G G G G A A
7 chr7_69117299 0 69117299 C C C C C C C C C T C T C C C C C C C C
7 chr7_69118141 0 69118141 A A A A A A A A A A A A A A A G A A A A
7 chr7_69119244 0 69119244 G G G G G G G G C C C C G G C G G G G G
7 chr7_69122399 0 69122399 A A A A A A A A A A A A G G A A A A A A
7 chr7_69128795 0 69128795 C C C C C C C C A A A A C C C C C C C C
7 chr7_69130738 0 69130738 G G G G G G G G G G G G A A G G G G G G
7 chr7_69135366 0 69135366 T T T T T T T T C C C C T T T T T T T T
7 chr7_69141030 0 69141030 A A T T T T A A A A A A A A A A A A A A
7 chr7_69143239 0 69143239 C C A A A A C C C C C C C C C C C C C C
7 chr7_69150040 0 69150040 A A A A A A A A G G G G A A A A A A A A
7 chr7_69150113 0 69150113 T T T T T T T T C T T T T T T T T T T T
7 chr7_69156943 0 69156943 C C C C C C C C C C C C T T C C C C C C
7 chr7_69165900 0 69165900 G G G G A A G G G G G G G G G G G G G G
7 chr7_69176377 0 69176377 G G G G G G A G G G G G G G G G G G G G
7 chr7_69195549 0 69195549 C T T T T T T T T T T T T T T T T T C C
7 chr7_69212430 0 69212430 G G G G G G G G C C C C G G G G G G G G
7 chr7_69213078 0 69213078 A A G G G G A A A A A A A A A A A A A A
7 chr7_69219137 0 69219137 A A A A A A A A A C A A A A A A A A A A
7 chr7_69225437 0 69225437 A A A A A A A A A A A A A C A A A A A A
7 chr7_69228375 0 69228375 C C C C C C C C T T T T C C C C C C C C
7 chr7_69238977 0 69238977 C C C C C C C C T T T T C C C C C C C C
7 chr7_69248620 0 69248620 G G G G G G G G A A A A G G G G G G G G
7 chr7_69254572 0 69254572 G G G G A A G G G G G G G G G G G G G G
7 chr7_69262119 0 69262119 G G G G G G G G G G G G G G A G G G G G
7 chr7_69265727 0 69265727 C C C C C C C C C C C C C C C C G G C C
7 chr7_69269159 0 69269159 G G A A G G G G G G G G G G G G G G G G
7 chr7_69277414 0 69277414 A A A A A A A A A G A A A A A A A A A A
7 chr7_69279945 0 69279945 G G C C C C G G G G G G G G G G C C G G
7 chr7_69281899 0 69281899 C C G G G G C C C C C C G G C C G G C C
7 chr7_69284140 0 69284140 A A G G G G A A A A A A G G G G G G A A
7 chr7_69288416 0 69288416 G G G G G G G G G G G G G G G G A A G G
7 chr7_69293817 0 69293817 C C C C T T C C C C C C C C C C C C C C
7 chr7_69294331 0 69294331 A G G G G G A G G G G G G G G G G G G G
7 chr7_69295077 0 69295077 A A A A A A A A G G G G A A A A A A A A
7 chr7_69297580 0 69297580 C C C C C C C C C T C C C C C C C C C C
7 chr7_69297621 0 69297621 C C C C C C C C T T T T C C C C C C C C
7 chr7_69299317 0 69299317 A A A A A A A A G G G G A A A A A A A A
7 chr7_69304673 0 69304673 T T C T T T T T T T T T T T T T T T T T
7 chr7_69305191 0 69305191 G G A G A A G G G G G G G G G G G G G G
7 chr7_69305560 0 69305560 G G G G G G G G G G G G G G G G A A G G
7 chr7_69308950 0 69308950 G G G G G G G G G G G G G G A G G G G G
7 chr7_69313430 0 69313430 G G G G G G G G G G G G C C G G G G G G
7 chr7_69331285 0 69331285 G G G T G G G G G G G G G G G G G G G G
7 chr7_69331860 0 69331860 C C C C C C C C C T C C C C C C C C C C
7 chr7_69334531 0 69334531 C C C C C C C C C T C T C C C C C C C C
7 chr7_69336858 0 69336858 A A G G G G A A G G G G G G G G G G A A
7 chr7_69341758 0 69341758 G G A A G G G G G G G G G G G G G G G G
7 chr7_69345096 0 69345096 C C C C C C C C T T T T C C C C C C C C
7 chr7_69348811 0 69348811 T T T T T T T T C C C C T T T T T T T T
7 chr7_69350303 0 69350303 C C C T C C C C C C C C C C C C C C C C
7 chr7_69354731 0 69354731 T T T T T T T T T T T T C C T T T T T T
7 chr7_69356816 0 69356816 G G A A A A G G A A A A A A A A A A G G
7 chr7_69359274 0 69359274 G G G G G G G G C C C C G G G G G G G G
7 chr7_69362349 0 69362349 A A G G G G A A A A A A A A A A A A A A
7 chr7_69364563 0 69364563 T T T T T T T T T T T T T T C T T T T T
7 chr7_69364623 0 69364623 G G G G G G G G G G G G G G G G A A G G
7 chr7_69365118 0 69365118 C C C C C C C C T T T T C C C C C C T T
7 chr7_69370082 0 69370082 T T T T T T T T T T T T G G G G T T T T
7 chr7_69385955 0 69385955 G G C C G G G G C C C C C C C C C C G G
7 chr7_69385956 0 69385956 G G A A G G G G G G G G G G G G G G G G
7 chr7_69389508 0 69389508 G G G G G G G G G G G G G G A G G G G G
7 chr7_69393066 0 69393066 C C C C C C C C C C C C C C C T C C C C
7 chr7_69394472 0 69394472 G G G G G G G G C C C C G G G G G G G G
7 chr7_69398779 0 69398779 C C C C C C C C T T T T C C C C C C C C
7 chr7_69398794 0 69398794 G G G G G G G G G G G G A G G G G G G G
7 chr7_69399213 0 69399213 C C A C C C C C C C C C C C C C C C C C
7 chr7_69400036 0 69400036 G G G G G G G G T T T T G G G G G G G G
7 chr7_69432371 0 69432371 A A A A A A A A C C C C A A A A A A A A
7 chr7_69433186 0 69433186 T T A A A A A A A A A A A A A A A A A A
7 chr7_69433704 0 69433704 C C C C C C C C C C C C C T C C C C C C
7 chr7_69433708 0 69433708 G G G G G G G G A A A A G G G G G G G G
7 chr7_69444194 0 69444194 C C C C C C C C C C C C C C C T C C C C
7 chr7_69445345 0 69445345 G G G G G G A G G G G G G G G G G G G G
7 chr7_69453732 0 69453732 A A A A A A A A A A A A G G A A A A A A
7 chr7_69453861 0 69453861 T T T T T T T T T T T T C C T T T T T T
7 chr7_69457519 0 69457519 G G T T T T T T T T T T T T T T T T T T
7 chr7_69460366 0 69460366 C C C C A A C C C C C C C C C C C C C C
7 chr7_69464271 0 69464271 C C T T C C C C C C C C C C C C C C C C
7 chr7_69466928 0 69466928 C C C C C C C C C C C C A C C C C C C C
7 chr7_69472934 0 69472934 T T T T T T T T T T T T C C C C C C T T
7 chr7_69473275 0 69473275 G G G G G G G G A A A A G G G G G G G G
7 chr7_69474048 0 69474048 C C T T T T C T T T T T T T T T T T T T
7 chr7_69479907 0 69479907 T T T T T T C T T T T T T T T T T T T T
7 chr7_69480739 0 69480739 C C C C C C C C C C C T C C C C C C C C
7 chr7_69487820 0 69487820 G G G G G G G G G G G G G G A A G G G G
7 chr7_69487902 0 69487902 T T T T T T T T C C C C T T T T T T T T
7 chr7_69491165 0 69491165 C C C C C C C C T T T T C C C C C C C C
7 chr7_69503959 0 69503959 C C C C C C C C C C C C C C C C T T C C
7 chr7_69514771 0 69514771 C C C C C C C C C G C C C C C C C C C C
7 chr7_69527328 0 69527328 G G G G G G G G A A A A G G G G G G G G
7 chr7_69529657 0 69529657 G G G G G G G G G G G G G T G G G G G G
7 chr7_69532458 0 69532458 C C C C C C C C G G G G C C C C C C C C
7 chr7_69533875 0 69533875 T T C C C C C T C C C C C C C C C C T T
7 chr7_69536579 0 69536579 A A A A A A A A A T A A A A A A A A A A
7 chr7_69557117 0 69557117 G G G G G G G G A A A A G G G G G G G G
7 chr7_69560199 0 69560199 G G G G G G G G G G G G G G A A G G G G
7 chr7_69560927 0 69560927 G G G G G G G T G G G G G G G G G G G G
7 chr7_69579053 0 69579053 C C C C C C C C C C C C C C T T C C C C
7 chr7_69583061 0 69583061 G G G G G G G G A A A A G G G G G G G G
7 chr7_69588354 0 69588354 T T T T T T T T T T T T T T T T C C T T
7 chr7_69588931 0 69588931 C T C C C C T T C C C C C C C C C C T T
7 chr7_69599654 0 69599654 A A A A A A A A A A A A A A T T A A A A
7 chr7_69599861 0 69599861 T T T T T T T T C C C C T T T T T T T T
7 chr7_69617543 0 69617543 C C C C C C C C C C C C C T C C C C C C
7 chr7_69619077 0 69619077 A A A A A A A A G G G G A A A A A A A A
7 chr7_69620014 0 69620014 C C C C C C C C C C C C T T C C C C C C
7 chr7_69627588 0 69627588 G G G G G G G G G G G G G G G G A A G G
7 chr7_69630206 0 69630206 C C C C C C C C C C C C C T C C C C C C
7 chr7_69638340 0 69638340 G G G G G G G G G G G G G G G G A A G G
7 chr7_69641817 0 69641817 G G G G G G G G A A A A G G G G G G G G
7 chr7_69647510 0 69647510 T T T T T T C T T T T T T T T T T T T T
7 chr7_69652029 0 69652029 C C C C C C C C T T T T C C C C C C C C
7 chr7_69684471 0 69684471 T T T T T T T T C C C C T T T T T T T T
7 chr7_69697251 0 69697251 T T T T T T T T C C C C T T T T T T T T
7 chr7_69699016 0 69699016 A A A A A A A A A A A A A A A A T T A A
7 chr7_69699217 0 69699217 T T T T T T T T T T T T T T C C T T T T
7 chr7_69700513 0 69700513 T T T T T T T T T T T T T T T T C T T T
7 chr7_69700604 0 69700604 T T T T T T T T T T T T T T A T T T T T
7 chr7_69704899 0 69704899 C C C C C C C C C C C C C T C C C C C C
7 chr7_69707869 0 69707869 G G G G G G G G A A A A G G G G G G G G
7 chr7_69720890 0 69720890 G G G G G G G G A A A A G G G G G G G G
7 chr7_69725307 0 69725307 T T C C C C T T C C C C C C C C C C T T
7 chr7_69733704 0 69733704 G G G G G G G G A A A A G G G G G G G G
7 chr7_69734581 0 69734581 T T T T T T T T C C C C T T T T T T T T
7 chr7_69734848 0 69734848 A A G G G G A A G G G G G G G G G G A A
7 chr7_69737033 0 69737033 G G G G G G G G G G G G A G G G G G G G
7 chr7_69747439 0 69747439 T T T T T T T T C C C C T T T T T T T T
7 chr7_69754293 0 69754293 T T T T T T T T C C C C T T T T T T T T
7 chr7_69768030 0 69768030 G G G G G G G G G G C G G G G G G G G G
7 chr7_69768370 0 69768370 C C C C C C C C T T T T C C C C C C T T
7 chr7_69778123 0 69778123 G G G G G G G G A G G G G G G G G G G G
7 chr7_69791657 0 69791657 T T T T T T T T T T T T T T C T T T T T
7 chr7_69791942 0 69791942 A G G G G G G G G G G G G G G G G G A A
7 chr7_69800535 0 69800535 C C C C C C C T C C C C C C C C C C C C
7 chr7_69803046 0 69803046 G G G G G G G G G G G G G G G G C C G G
7 chr7_69803720 0 69803720 G G G G G G A G G G G G G G G G G G G G
7 chr7_69811055 0 69811055 C C A A A A C C C C C C C C C C C C C C
7 chr7_69815971 0 69815971 C C C C C C C C C C C C C C C C G G C C
7 chr7_69828429 0 69828429 G G G G G G A G G G G G G G G G G G G G
7 chr7_69829096 0 69829096 G G G G G G G G A A A A G G G G G G G G
7 chr7_69830551 0 69830551 T T T T T T T T C C C C T T T T T T T T
7 chr7_69839792 0 69839792 A A A A A A A A G G G G A A A A A A A A
7 chr7_69843456 0 69843456 A G G G G G G G G G G G G G G G G G G G
7 chr7_69844534 0 69844534 A A A A A A A A A G A G A A A A A A A A
7 chr7_69858282 0 69858282 A A A A A A A A G G G G A A A A A A A A
7 chr7_69862347 0 69862347 G G G G G G G G A A A A G G G G G G G G
7 chr7_69867475 0 69867475 C C C C C C C C T T T T C C C C C C C C
7 chr7_69868796 0 69868796 T T T T T T T T G G G G T T T T T T T T
7 chr7_69882931 0 69882931 G G G G G G G G G G G G T T G T T T G G
7 chr7_69884975 0 69884975 G G G G G G G G A A A A G G G G G G G G
7 chr7_69895419 0 69895419 C C C C C C C C C C C C C C C C T T C C
7 chr7_69897721 0 69897721 A A A A A A A A A A A A A C A A A A A A
7 chr7_69904013 0 69904013 C T C C C C C C C C C C C C C C C C C C
7 chr7_69911072 0 69911072 C C C C C C C C G G G G C C C C C C C C
7 chr7_69911158 0 69911158 A A A A A A A A A G G G A A A A A A A A
7 chr7_69922667 0 69922667 T T T T T T T T G G G G T T T T T T T T
7 chr7_69922856 0 69922856 T T T T T T T T T T C T T T T T T T T T
7 chr7_69924517 0 69924517 T T T T T T T T A A A A T T T T T T T T
7 chr7_69930390 0 69930390 G G G G G G G G G G G G G G A A G G G G
7 chr7_69942797 0 69942797 C C C C C C C T C C C C C C C C C C C C
7 chr7_69946223 0 69946223 G G G G A A G G G G G G G G G G G G G G
7 chr7_69950655 0 69950655 G G G G G G G G T T T T G G G G G G G G
7 chr7_69952283 0 69952283 A A A A A A A A G G G G A A A A A A A A
7 chr7_69959854 0 69959854 T T T T T T T T A A A A T T T T T T T T
7 chr7_69973015 0 69973015 G G G G G G G G G G G G G G G G C G G G
7 chr7_69984306 0 69984306 G G G G G G G G G G G G A G G G G G G G
7 chr7_69998626 0 69998626 G G G G G G G G G G G G G G C C G G G G
7 chr7_70007778 0 70007778 A G G G G G A G G G G G G G G G G G G G
7 chr7_70013526 0 70013526 G G G G G G G G A A A A G G G G G G G G
7 chr7_70014374 0 70014374 A A A A A A A A A A A A T T A A A A A A
7 chr7_70014969 0 70014969 A A A A A A A A A A A A A A G G A A A A
7 chr7_70027820 0 70027820 A A A A A A A A C C C C A A A A A A A A
7 chr7_70028647 0 70028647 A A A A A A A A A A A A A A A A C C A A
7 chr7_70030530 0 70030530 C C T T C C C C C C C C C C C C C C C C
7 chr7_70031967 0 70031967 T T T T T T G T T T T T T T T T T T T T
7 chr7_70047054 0 70047054 C C C C C C C C T T T T C C C C C C C C
7 chr7_70066816 0 70066816 A A A A A A A T A A A A A A A A A A A A
7 chr7_70081015 0 70081015 C C C C C C C C C C C C G G C C C C C C
7 chr7_70090504 0 70090504 C C A A A A C C A A A A A A A A A A C C
7 chr7_70092062 0 70092062 G G G G G G G G C C C C G G G G G G G G
7 chr7_70097377 0 70097377 T T T T T T T T T T T T G T T T T T T T
7 chr7_70117978 0 70117978 C C C C C C C C T T T T C C C C C C C C
7 chr7_70140605 0 70140605 G G G G G G G G G T G T G G G G G G G G
7 chr7_70156428 0 70156428 G G G G G G G G G G G G G G G G G T G G
7 chr7_70156893 0 70156893 C C C T C C C C C C C C C C C C C C C C
7 chr7_70160873 0 70160873 A A A A A A A A A A A A A G A A A A A A
7 chr7_70161893 0 70161893 T T T T T T T T T T T T T T A T T T T T
7 chr7_70163225 0 70163225 C C C C C C C C C C C C C T C C C C C C
7 chr7_70165838 0 70165838 G G G G G G G G G G G G A G G G G G G G
7 chr7_70167761 0 70167761 A A A G A A A A A A A A A A A A A A A A
7 chr7_70181317 0 70181317 C C C C C C C C C C C C C C A A C C C C
7 chr7_70189341 0 70189341 G G G G G G G G A A A A G G G G G G G G
7 chr7_70207166 0 70207166 T T T T T T T T C C C C T T T T T T T T
7 chr7_70207359 0 70207359 C C C C C C C C T T T T C C T T C C C C
7 chr7_70209335 0 70209335 G G A G G G G G G G G G G G G G G G G G
7 chr7_70211461 0 70211461 C C C C C C C C T T T T C C C C C C C C
7 chr7_70216025 0 70216025 C C C T C C C C C C C C C C C C C C C C
7 chr7_70224973 0 70224973 G G G G G G G G A A A A G G G G G G G G
7 chr7_70238025 0 70238025 G G G G G G G G A A A A G G G G G G G G
7 chr7_70238372 0 70238372 G G G G G G G G G G G G A G G G G G G G
7 chr7_70238403 0 70238403 A A A A A A G G A A A A A A A A A A A A
7 chr7_70243856 0 70243856 G G G G G G G G G G G G G G C G G G G G
7 chr7_70253575 0 70253575 A A A A A A A A G G G G A A A A A A A A
7 chr7_70263109 0 70263109 A A A A A A A A A A A A A T A A A A A A
7 chr7_70269684 0 70269684 A A A A A A A A G G G G A A A A A A A A
7 chr7_70277587 0 70277587 G G G G G G G G C G C G G G G G G G G G
7 chr7_70280932 0 70280932 T T T T T T T T C C C C T T T T T T T T
7 chr7_70281343 0 70281343 A A A A A A A A G G G G A A A A A A A A
7 chr7_70284397 0 70284397 T T C C C C T T C C C C C C C C C C C C
7 chr7_70287621 0 70287621 C C C C C C C C T T T T C C C C C C C C
7 chr7_70296092 0 70296092 A A A A A A A A A G A A A A A A A A A A
7 chr7_70296751 0 70296751 G G T T T T G G T T T T T T T T T T G G
7 chr7_70303208 0 70303208 A A A A A A A A G G G G A A A A A A A A
7 chr7_70303252 0 70303252 T T T T T T T T T T T T T T G T T T T T
7 chr7_70304904 0 70304904 A A A A A A A A A G A A A A A A A A A A
7 chr7_70316865 0 70316865 G G G G G G G G A G A G G G G G G G G G
7 chr7_70321052 0 70321052 T T T T T T T T T T T T G G T T T T T T
7 chr7_70321136 0 70321136 G G A A G G G G G G G G G G G G G G G G
7 chr7_70331236 0 70331236 T T T T T T G T T T T T T T T T T T G G
7 chr7_70348738 0 70348738 G G G G G G G G A A A A G G G G G G G G
7 chr7_70353524 0 70353524 A A G G G G A A G G G G G G G G G G A A
7 chr7_70361210 0 70361210 A A A A A A A A G G G G A A A A A A A A
7 chr7_70361494 0 70361494 A A A A A A A A A A A A A A A A A G A A
7 chr7_70362422 0 70362422 T T T T T T T T T T T T G T T T T T T T
7 chr7_70368060 0 70368060 G G G G G G G G G G G G A G G G G G G G
7 chr7_70368383 0 70368383 G G G G G G G G G G G G C G G G G G G G
7 chr7_70368565 0 70368565 C C C C C C C C C C C C C C C T C C C C
7 chr7_70378139 0 70378139 C C C C T T C C C C C C C C C C C C C C
7 chr7_70382532 0 70382532 A A A A A A A A A A A A A C A A A A A A
7 chr7_70390335 0 70390335 C C C C C C C C A C A C C C C C C C C C
7 chr7_70392501 0 70392501 C C C C C C C C C C C C C C C C T T C C
7 chr7_70393058 0 70393058 C C C C C C C C C C C C C C C C T T C C
7 chr7_70394110 0 70394110 T T T T T T T T T T T T C T T T T T T T
7 chr7_70396699 0 70396699 T T T T T T T T C T T T T T T T T T T T
7 chr7_70399432 0 70399432 A A A A A A A A T T A T A A A A A A A A
7 chr7_70408508 0 70408508 A A A A A A A A G G G G A A A A A A A A
7 chr7_70409397 0 70409397 G G G G G G G G G G G G G G G G A A G G
7 chr7_70409726 0 70409726 G G G G G G G G G G G G G G A A G G G G
7 chr7_70413975 0 70413975 G G G G G G G G G G G G G G A A G G G G
7 chr7_70414494 0 70414494 T T T T T T T T T T T T T T T T C T T T
7 chr7_70416793 0 70416793 C C C C C C C C C C C C C C T T C T C C
7 chr7_70418245 0 70418245 T T A T T T T T T T T T T T T T T T T T
7 chr7_70422057 0 70422057 C C C C T T C C C C C C C C C C C C C C
7 chr7_70427042 0 70427042 C G G G G G C G G G G G G G G G G G G G
7 chr7_70428431 0 70428431 G G G G G G G G A A A A G G G G G G G G
7 chr7_70433941 0 70433941 G G G G G G G G C G G G G G G G G G G G
7 chr7_70434103 0 70434103 G G G G G G G G G G G G G G G G A A G G
7 chr7_70438161 0 70438161 C C C C C C C C T T T T C C C C C C C C
7 chr7_70439382 0 70439382 G G G G G G G G G G G G A G G G G G G G
7 chr7_70439705 0 70439705 C C C C C C C C C C C C C C C C C T C C
7 chr7_70448383 0 70448383 T T T T T T T T T T G T T T T T T T T T
7 chr7_70453550 0 70453550 G G G G G G G G A G G G G G G G G G G G
7 chr7_70468970 0 70468970 T T T T T T T T T T C C T T T T T T T T
7 chr7_70469384 0 70469384 A A A A A A A A A A A A A A A A G G A A
7 chr7_70474134 0 70474134 T T A A A A T T T T T T T T T T T T T T
7 chr7_70474969 0 70474969 T T T T T T T T T T T T T T C C T T T T
7 chr7_70479290 0 70479290 G G A A A A G G G G G G G G G G G G G G
7 chr7_70483426 0 70483426 G G T T T T G G G G G G G G G G G G T T
7 chr7_70487480 0 70487480 C C C C C C C C G G G G C C C C C C C C
7 chr7_70487542 0 70487542 C C C C C C C C T T T T C C C C C C C C
7 chr7_70489015 0 70489015 C C C C C C C C C C C C C T C C T T C C
7 chr7_70491445 0 70491445 T T T T T T T T T T T T T T T T C T T T
7 chr7_70499283 0 70499283 A A A A A A A A A A A C A A A A A A A A
7 chr7_70500618 0 70500618 C C C C C C C C C C C C C T C C C C C C
7 chr7_70503963 0 70503963 A A A A A A A A C C C C A A A A A A A A
7 chr7_70506759 0 70506759 T T G G T T T T T T T T T T T T T T T T
7 chr7_70508007 0 70508007 G G G G G G G G G G A G G G G G G G G G
7 chr7_70509677 0 70509677 C C C C C C C C T T T T C C C C C C C C
7 chr7_70514464 0 70514464 A A G G G G A A A A A A G G G G G G A A
7 chr7_70515015 0 70515015 T T T T T T T T G G G G T T T T T T T T
7 chr7_70521824 0 70521824 T T T T T T T T T T C T T T T T T T T T
7 chr7_70530348 0 70530348 C C C C A A C C C C C C C C C C C C C C
7 chr7_70538051 0 70538051 T T T T T T T T C C C C T T T T T T T T
7 chr7_70538738 0 70538738 T T T T T T T T C C C C T T T T T T T T
7 chr7_70538907 0 70538907 T T C C C C T T T T T T T T T T T T T T
7 chr7_70541434 0 70541434 A A A A A A A A G G G G A A A A A A A A
7 chr7_70544996 0 70544996 A T A A A A A A A A A A A A A A A A A A
7 chr7_70555557 0 70555557 A A A A A A A A G G G G A A A A A A A A
7 chr7_70559565 0 70559565 C C C C C C C C T T T T C C C C C C C C
7 chr7_70570001 0 70570001 G G G G G G G G A G G G G G G G G G G G
7 chr7_70572843 0 70572843 C C C C C C C C C C C C C C C C T T C C
7 chr7_70573961 0 70573961 T T T T T T T T C C C C T T T T T T T T
7 chr7_70580399 0 70580399 C C C C C C C C C C C G C C C C C C C C
7 chr7_70580699 0 70580699 A G G G G G G G G G G G G G G G G G G G
7 chr7_70586033 0 70586033 C C C C C C C C C C C T C C C C C C C C
7 chr7_70586504 0 70586504 C C C C C C C C T T T T C C C C C C C C
7 chr7_70588931 0 70588931 G G G G G G G G G G G G A A G G G G G G
7 chr7_70599882 0 70599882 T T T T T T T T C C C C T T T T T T T T
7 chr7_70603688 0 70603688 G G G G G G G G G G G G G G T T G G G G
7 chr7_70610219 0 70610219 C C C T C C C C C C C C C C C C C C C C
7 chr7_70619809 0 70619809 C C C C C C C C C C C C C C C C C T C C
7 chr7_70632279 0 70632279 A A A A A A A A A A A A A G A A A A A A
7 chr7_70647803 0 70647803 G G G G G G G G G G G G G G G G A G G G
7 chr7_70652774 0 70652774 A A A A A A A A A T A A A A A A A A A A
7 chr7_70658357 0 70658357 A A A A A A A A A A A G A A A A A A A A
7 chr7_70666692 0 70666692 A A C C C C A A A A A A A A A A A A A A
7 chr7_70670941 0 70670941 C C C C C C C C T T T T C C C C C C C C
7 chr7_70682566 0 70682566 A A A A A A A A A A A A A G A A A A A A
7 chr7_70709166 0 70709166 T T C C C C T T C C C C C C C C C C T T
7 chr7_70720334 0 70720334 A A G G G G A A G G G G G G G G G G A A
7 chr7_70721119 0 70721119 A G A A A A A A A A A A A A A A A A A A
7 chr7_70723992 0 70723992 T T T T T T C C T T T T T T T T T T T T
7 chr7_70732663 0 70732663 G G G G G G G G C C C C G G G G G G G G
7 chr7_70735542 0 70735542 A A A G G G A A A A A A A A A A A A A A
7 chr7_70743586 0 70743586 T T T T T T T T T T T T T T T T A A T T
7 chr7_70746663 0 70746663 A A A A A A A A A A A A A G A A A A A A
7 chr7_70773802 0 70773802 A A A A A A A A G G G G A A A A A A A A
7 chr7_70776890 0 70776890 C C T T C C C C C C C C C C C C C C C C
7 chr7_70778660 0 70778660 A A A A A A A A G G G G A A A A A A A A
7 chr7_70783210 0 70783210 C C C C C C C C C C C T C C C C C C C C
7 chr7_70787421 0 70787421 C C C C C C C C T T T T C C C C C C C C
7 chr7_70788140 0 70788140 C C C C C C C C C C C C C C C C C T C C
7 chr7_70799940 0 70799940 T T G G G G T T T T T T T T T T T T T T
7 chr7_70800786 0 70800786 C C C C C C C C T T T T C C C C C C C C
7 chr7_70805528 0 70805528 A A A A A A A A G G G G A A A A A A A A
7 chr7_70809623 0 70809623 A A A A A A A A A A A A A A A G A A A A
7 chr7_70812240 0 70812240 G G G G G G G G A A A A G G G G G G G G
7 chr7_70814127 0 70814127 G G G G G G G G G G G G G G G G A A G G
7 chr7_70831026 0 70831026 C C T T C C C C C C C C C C C C C C C C
7 chr7_70839554 0 70839554 T T A A A A T T T T T T T T T T T T T T
7 chr7_70848366 0 70848366 T T T T T T T T G G G G T T T T T T T T
7 chr7_70856643 0 70856643 A A A A A A A A T T T T A A A A A A A A
7 chr7_70865338 0 70865338 C C C C C C C C C C C C C C T T C C C C
7 chr7_70870438 0 70870438 G G G G G G G G A G G G G G G G G G G G
7 chr7_70883488 0 70883488 G G G G G G G G A A A G G G G G G G G G
7 chr7_70908098 0 70908098 T T T T T T T T T T G T T T T T T T T T
7 chr7_70909227 0 70909227 T T T T A A T T T T T T T T T T T T T T
7 chr7_70916383 0 70916383 T T T T T T T T C C C C T T T T T T T T
7 chr7_70923678 0 70923678 C C C C C C C C G G G G C C C C C C C C
7 chr7_70931272 0 70931272 G G G G G G G G G G G G G G T T G G G G
7 chr7_70931933 0 70931933 G G G G G G G G G G G G A G G G G G G G
7 chr7_70938686 0 70938686 A A A A A A A A A A A A A A G G A A A A
7 chr7_70945254 0 70945254 G G G G G G G G A A A A G G G G G G G G
7 chr7_70952434 0 70952434 T T T T T T T T C C C C T T T T T T T T
7 chr7_70952700 0 70952700 G G G G G G G G A A A A G G G G G G G G
7 chr7_70961580 0 70961580 A A G G A A A A A A A A A A A A A A A A
7 chr7_70962350 0 70962350 C C C C C C C C C C C C C C C T C C C C
7 chr7_70964074 0 70964074 T T T T T T T T A A A A T T T T T T T T
7 chr7_70964621 0 70964621 G G G G G G G G A A A A G G G G G G G G
7 chr7_70975227 0 70975227 G G G G G G G G G G G G G G G G T T G G
7 chr7_70977243 0 70977243 G G G G G G G G G G G G A G G G G G G G
7 chr7_70980520 0 70980520 A A A A A A A A A A A A A G A A A A A A
7 chr7_70986328 0 70986328 A A A A A A A A A A A A A A A A G G A A
7 chr7_70987237 0 70987237 C C C C C C C C C C C C C C C T C C C C
7 chr7_70990909 0 70990909 C C C C C C C C C C C T C C C C C C C C
7 chr7_70992815 0 70992815 C C C C C C C C A A A A C C C C C C C C
7 chr7_70996020 0 70996020 C C C C C C C C C C C C C C T T C C C C
7 chr7_71008842 0 71008842 T T T T T T T T T T T T T T T T A T T T
7 chr7_71011272 0 71011272 C C C C C C C C T T T T C C C C C C C C
7 chr7_71011615 0 71011615 G G G G G G G G T T T T G G G G G G G G
7 chr7_71024377 0 71024377 T T C C C C C C C C C C C C C C C C T T
7 chr7_71026221 0 71026221 A A A A A A G G A A A A A A A A A A A A
7 chr7_71027930 0 71027930 A A A C C C A A A A A A A A A A A A A A
7 chr7_71029294 0 71029294 C C C C C C C C C C C C C C C C G G C C
7 chr7_71029876 0 71029876 G G A A G G G G G G G G G G G G G G G G
7 chr7_71031084 0 71031084 A A G G G G G G G G G G G G G G G G A A
7 chr7_71031540 0 71031540 G G G G G G G G T T T T G G G G G G G G
7 chr7_71038287 0 71038287 G G G G G G A G A A A A G G G G G G G G
7 chr7_71040504 0 71040504 C C A A C C C C C C C C C C C C C C C C
7 chr7_71044107 0 71044107 G G G G G G G G G G G G G G C G G G G G
7 chr7_71049366 0 71049366 C C C C C C C C C C C C A C C C C C C C
7 chr7_71051854 0 71051854 G G G G G G G G G G A G G G G G G G G G
7 chr7_71052446 0 71052446 G G G G G G G G G G G G G G G G C C G G
7 chr7_71060642 0 71060642 T T T T T T T T T T T T T T T T G G T T
7 chr7_71060727 0 71060727 G G G G G G G G G G G G A G G G G G G G
7 chr7_71061560 0 71061560 T T T T T T T T T T T T T T T T C C T T
7 chr7_71062763 0 71062763 A C C C C C C C C C C C C C C C C C C C
7 chr7_71064080 0 71064080 G G G G A A G G G G G G G G G G G G G G
7 chr7_71067642 0 71067642 G G A G G G G G G G G G G G G G G G G G
7 chr7_71068260 0 71068260 G G G G G G G G C C C C G G G G G G G G
7 chr7_71069284 0 71069284 C C C C C C C C T T T T C C C C C C C C
7 chr7_71073646 0 71073646 T T T T T T T T T T T T T T C C T T T T
7 chr7_71074864 0 71074864 C C A A A A C C A A A A A A A A A A C C
7 chr7_71081818 0 71081818 T T T T T T T T T T T T A T T T T T T T
7 chr7_71083799 0 71083799 G G G G G G A A G G G G G G G G G G G G
7 chr7_71086502 0 71086502 G G G G G G G G A A A A G G G G G G G G
7 chr7_71088306 0 71088306 A A A A A A A A A A A A A A G G A A A A
7 chr7_71088657 0 71088657 T T T T T T T T C C C C T T T T T T T T
7 chr7_71089004 0 71089004 G G G G C C G G G G G G G G G G G G G G
7 chr7_71091339 0 71091339 T T T T T T T T C C C C T T T T T T T T
7 chr7_71091854 0 71091854 A A A A A A A A G G G G A A A A A A A A
7 chr7_71097257 0 71097257 T T T T T T T T G G G G T T T T T T T T
7 chr7_71097868 0 71097868 G G G G G G G G G G G G A G G G G G G G
7 chr7_71102229 0 71102229 G G G G G G G G G G G G A G G G G G G G
7 chr7_71102788 0 71102788 C C C C C C C T C C C C C C C C C C C C
7 chr7_71111197 0 71111197 G G G G G G G G G G G G G G A A G G G G
7 chr7_71117644 0 71117644 C C C C C C C C C C C C C C C C A C C C
7 chr7_71117669 0 71117669 G G G G G G G G A A A A G G G G G G G G
7 chr7_71118747 0 71118747 C C C C C C C C G G G G C C C C C C C C
7 chr7_71124443 0 71124443 A A A A A A A A G G A G A A A A A A A A
7 chr7_71127500 0 71127500 T T T T T T T T T T T T T T T T C T T T
7 chr7_71128457 0 71128457 G G G G G G G G G G G G G G G G A G G G
7 chr7_71130417 0 71130417 T T T T T T T T T T T T C T T T T T T T
7 chr7_71133201 0 71133201 A A A A A A A A G G G G A A A A A A A A
7 chr7_71146090 0 71146090 G G G G G G G G G G G G T T G G G G G G
7 chr7_71146895 0 71146895 C C C C C C C T C C C C C C C C C C C C
7 chr7_71151322 0 71151322 A G A A A A A A A A A A A A A A A A G G
7 chr7_71174963 0 71174963 G G A A A A G G A A A A A A A A A A G G
7 chr7_71176342 0 71176342 C C T T T T C C T T T T T T T T T T C C
7 chr7_71176677 0 71176677 G G G G G G A G G G G G G G G G G G G G
7 chr7_71179628 0 71179628 G G G G G G G G A A A A G G G G G G G G
7 chr7_71180613 0 71180613 C C C C C C C C C C C C C T C C C C C C
7 chr7_71184875 0 71184875 C C C C C C C C C C C C C T C C C C C C
7 chr7_71192031 0 71192031 A A A A A A A A A A A A A A A A G G A A
7 chr7_71195165 0 71195165 A A A A A A A A A A A A A G A A A A A A
7 chr7_71200020 0 71200020 G G G G G G G G G G G G A G G G G G G G
7 chr7_71204459 0 71204459 C C C C T T C C C C C C C C C C C C C C
7 chr7_71211355 0 71211355 C C C C C C C C C C C T C C C C C C C C
7 chr7_71214157 0 71214157 C C C C C C C C C C C C T T C C C C C C
7 chr7_71225780 0 71225780 G G G G T T G G G G G G G G G G G G G G
7 chr7_71226148 0 71226148 G G G G G G G G C C C C G G G G G G G G
7 chr7_71227689 0 71227689 C C C C C C C C G G G G C C C C C C C C
7 chr7_71229652 0 71229652 C C C C C C C C G G G G C C C C C C C C
7 chr7_71230004 0 71230004 T T C C T T T T T T T T T T T T T T T T
7 chr7_71232271 0 71232271 C C G G G G C C G G G G G G G G G G C C
7 chr7_71232630 0 71232630 C T C C C C C C C C C C C C C C C C C C
7 chr7_71237395 0 71237395 A A A A A A A A A A A C A A A A A A A A
7 chr7_71243407 0 71243407 G G G G G G G G G G G G A A G G G G G G
7 chr7_71245005 0 71245005 T T T T T T T T G G G G T T T T T T T T
7 chr7_71248832 0 71248832 T T C C C C T T C C C C C C C C C C T T
7 chr7_71253021 0 71253021 G G A A A A G G A A A A A A A A A A G G
7 chr7_71257622 0 71257622 C C C C C C C C C T C T C C C C C C C C
7 chr7_71265118 0 71265118 G G G G G G G G G G G G C C G G G G G G
7 chr7_71266168 0 71266168 G G A A A A G G G G G G A A A A A A G G
7 chr7_71266878 0 71266878 G T T T T T T T T T T T T T T T T T T T
7 chr7_71267992 0 71267992 A A A A A A A A A A A A A A A G A A A A
7 chr7_71270218 0 71270218 C C C C C C C C C C C C C C C C C T C C
7 chr7_71274987 0 71274987 G G G G A A G G G G G G G G G G G G G G
7 chr7_71285925 0 71285925 G G G G G G G G A G A G G G G G G G G G
7 chr7_71287366 0 71287366 T T T T T T T T A A A A T T T T T T T T
7 chr7_71298315 0 71298315 G G G G G G A G G G G G G G G G G G G G
7 chr7_71301458 0 71301458 A A A A A A A A A A A A A A A A T T A A
7 chr7_71306988 0 71306988 T T T T T T T T C C C C T T T T T T T T
7 chr7_71308188 0 71308188 G G G G G G G G G G G G G G A G G G G G
7 chr7_71310672 0 71310672 G G G G G G G G A A A A G G G G G G G G
7 chr7_71314187 0 71314187 C C T T C C C C C C C C C C C C C C C C
7 chr7_71324109 0 71324109 C C C C C C C C G G G G C C C C C C C C
7 chr7_71324999 0 71324999 C C C C C C C C C C C C C C C C T T C C
7 chr7_71325208 0 71325208 G G G G G G G G A A A A G G G G G G G G
7 chr7_71333556 0 71333556 T T T T T T T T T T T T T T T T A T T T
7 chr7_71333786 0 71333786 C C C C C C C C C C C C C C C C T T C C
7 chr7_71334274 0 71334274 C C C C T T C C C C C C C C C C C C C C
7 chr7_71354053 0 71354053 A A A A A A A A A A A T A A A A A A A A
7 chr7_71356241 0 71356241 C C C C C C C C G G G G C C C C C C C C
7 chr7_71366290 0 71366290 G G A A A A G G G G G G G G G G G G G G
7 chr7_71368645 0 71368645 G G G G G G G G G G G G G G G G A G G G
7 chr7_71369060 0 71369060 C C C C C C C C C T C T C C C C C C C C
7 chr7_71372160 0 71372160 G G G G G G G G G G G G G G G G A G G G
7 chr7_71376074 0 71376074 G G G G G G G G G G G G G G A G G G G G
7 chr7_71380097 0 71380097 A A G G G G A A G G G G G G G G G G A A
7 chr7_71382474 0 71382474 G G G G G G G G G G G G G G G G A A G G
7 chr7_71387538 0 71387538 C C C C C C C C T T T T C C C C C C C C
7 chr7_71388482 0 71388482 C C C C C C C C C C C C C C A C C C C C
7 chr7_71395356 0 71395356 G G G G G G G G G G G G A G G G G G G G
7 chr7_71399474 0 71399474 A A A A A A A A G G G G A A A A A A A A
7 chr7_71403302 0 71403302 T T T T T T T T C C C C T T T T T T T T
7 chr7_71404942 0 71404942 C C C C C C C C C C C C C C A A C C C C
7 chr7_71414682 0 71414682 T T C C C C C T C C C C C C C C C C T T
7 chr7_71415476 0 71415476 G G G G G G G G T T T T G G G G G G G G
7 chr7_71416121 0 71416121 A A A A A A A A G G G G A A A A A A A A
7 chr7_71417178 0 71417178 G G G G G G G G G G G G A G G G G G G G
7 chr7_71418730 0 71418730 A A A A A A A A G G G G A A A A A A A A
7 chr7_71427538 0 71427538 C C C C G G C C C C C C C C C C C C C C
7 chr7_71434625 0 71434625 T T T T T T T T C C C C T T T T T T T T
7 chr7_71444560 0 71444560 G G G G G G G G G G G G A A G G G G G G
7 chr7_71445940 0 71445940 C C A A C C C C C C C C C C C C C C C C
7 chr7_71448546 0 71448546 T T T T T T C T T T T T T T T T T T C C
7 chr7_71451002 0 71451002 C C C C C C C C C C C C C C T T C C C C
7 chr7_71451074 0 71451074 C C C C T T C C C C C C C C C C C C C C
7 chr7_71452226 0 71452226 C C T T C C C C C C C C C C C C C C C C
7 chr7_71452621 0 71452621 C C C C C C C C C C C C C T C C C C C C
7 chr7_71453783 0 71453783 G G G G G G G G G G C G G G G G G G G G
7 chr7_71462897 0 71462897 C C C C C C C C T T T T C C C C C C C C
7 chr7_71469292 0 71469292 T T T T T T T T G G G G T T T T T T T T
7 chr7_71471218 0 71471218 G G G G G G G G G G G G A G G G G G G G
7 chr7_71474692 0 71474692 A A A A A A A A A A G G A A A A A A A A
7 chr7_71479443 0 71479443 C C C C C C C C A A A A C C C C C C C C
7 chr7_71480317 0 71480317 T T T T T T T T T T T T C T T T T T T T
7 chr7_71487620 0 71487620 A A A A A A A A A A A A A G A A A A A A
7 chr7_71490686 0 71490686 G G G G G G G G G G G G A G G G G G G G
7 chr7_71492075 0 71492075 G G G G G G G G G G G G C G G G G G G G
7 chr7_71498129 0 71498129 A A A G A A A A A A A A A A A A A A A A
7 chr7_71505547 0 71505547 T T C T T T T T T T T T T T T T T T T T
7 chr7_71510825 0 71510825 G G G G G G G G A A A A G G G G G G G G
7 chr7_71521305 0 71521305 G G G G G G G G A A A A G G G G G G G G
7 chr7_71533513 0 71533513 G G G G G G G G A A A A G G G G G G G G
7 chr7_71537802 0 71537802 C C C C C C C C C C C C C C C C T T C C
7 chr7_71541570 0 71541570 C C C C C C C C C C C C G G C C C C C C
7 chr7_71551293 0 71551293 G G G G G G G G G G G G G G A A G G G G
7 chr7_71560450 0 71560450 A A A A A A A A A A A A A A A A G G A A
7 chr7_71565581 0 71565581 C C C C C C C C T T T T C C C C C C C C
7 chr7_71568931 0 71568931 G G G T G G G G G G G G G G G G G G G G
7 chr7_71575202 0 71575202 T T T T T T T T G G G G T T T T T T T T
7 chr7_71585304 0 71585304 T T T T T T T T C C C C T T T T T T T T
7 chr7_71588188 0 71588188 C C C C C C C C A A A A C C C C C C C C
7 chr7_71588346 0 71588346 T T T T T T T T T T T T T T T T C C T T
7 chr7_71589542 0 71589542 A A G G G G A A G G G G G G G G G G A A
7 chr7_71590016 0 71590016 C C C C C C C C T T T T C C C C C C C C
7 chr7_71590897 0 71590897 T T T T T T T T T T T T T T T T C T T T
7 chr7_71596504 0 71596504 A A A A A A A A A A A A A C A A A A A A
7 chr7_71603035 0 71603035 A A A A A A A A G G G G A A A A A A A A
7 chr7_71619462 0 71619462 G G G G G G G G T T T T G G G G G G G G
7 chr7_71630495 0 71630495 A A G G G G A A G G G G G G G G G G A A
7 chr7_71637048 0 71637048 A A A A A A A A C C C C A A A A A A A A
7 chr7_71639157 0 71639157 A A A A A A A A G G G G A A A A A A A A
7 chr7_71643496 0 71643496 T T T T T T T T C C C C T T T T T T T T
7 chr7_71645195 0 71645195 C C C C C C C C C C C C C C C T C C C C
7 chr7_71648682 0 71648682 C C C C C C C C C C C C C C C T C C C C
7 chr7_71649320 0 71649320 G G G G G G G G C C C C G G G G G G G G
7 chr7_71653557 0 71653557 T T T T T T T T C C C C T T T T T T T T
7 chr7_71655076 0 71655076 T T G G G G G G G G G G G G G G G G G G
7 chr7_71657970 0 71657970 G G A A G G G G G G G G G G G G G G G G
7 chr7_71679666 0 71679666 C C C C C C C C C C C G C C C C C C C C
7 chr7_71679690 0 71679690 C C C C A A C C C C C C C C C C C C C C
7 chr7_71687859 0 71687859 G G A G G G G G G G G G G G G G G G G G
7 chr7_71693590 0 71693590 T T T T T T T T C T T T T T T T T T T T
7 chr7_71700795 0 71700795 G G G G G G G G G G G G G G A G G G G G
7 chr7_71718084 0 71718084 G G G G G G G G G G G G C C C C G G G G
7 chr7_71719215 0 71719215 G G T T G G G G G G G G G G G G G G G G
7 chr7_71737423 0 71737423 T T T T T T T T T T T T T T C C T T T T
7 chr7_71740200 0 71740200 T T T T T T C T T T T T T T T T T T T T
7 chr7_71740214 0 71740214 T T T T T T T T T T T T C C T T T T T T
7 chr7_71746445 0 71746445 G G C C G G G G G G G G G G G G G G G G
7 chr7_71749170 0 71749170 C C C C C C C C C C C C C C C T C C C C
7 chr7_71778122 0 71778122 A A A A A A A A A A A A A G A A A A A A
7 chr7_71779306 0 71779306 T T T T T T C T T T T T T T T T T T T T
7 chr7_71780342 0 71780342 A A A A A A A A A A A A A A C C A A A A
7 chr7_71785157 0 71785157 G G A A A A G G G G G G G G G G G G G G
7 chr7_71792950 0 71792950 T T T T T T T T T T T T T T T T G G T T
7 chr7_71794168 0 71794168 G G G G G G G G G G G G G G C G G G G G
7 chr7_71801517 0 71801517 A A A A A A A A T T T T A A A A A A A A
7 chr7_71802832 0 71802832 G G G G G G G G G G G G G G C G G G G G
7 chr7_71807848 0 71807848 T T T T T T T T T T T T C C T T T T T T
7 chr7_71823121 0 71823121 G G G G G G G G A A A A G G G G G G G G
7 chr7_71839187 0 71839187 G G G G G G G G A A A A G G G G G G G G
7 chr7_71839548 0 71839548 G G G G G G G G G G G G G G G G A A G G
7 chr7_71839636 0 71839636 G G G G G G C G G G G G G G G G G G G G
7 chr7_71839815 0 71839815 C C C C C C C C T T T T C C C C C C C C
7 chr7_71840798 0 71840798 C C C C C C C C C C C C C C C T C C C C
7 chr7_71841403 0 71841403 A A A A A A A A G G G G A A A A A A A A
7 chr7_71842608 0 71842608 T T T T T T T T C T T T T T T T T T T T
7 chr7_71845492 0 71845492 C C C C C C C C C T C C C C C C C C C C
7 chr7_71850293 0 71850293 C C C C C C C C C C C C C C C T C C C C
7 chr7_71853852 0 71853852 A A A A G G A A A A A A A A A A A A A A
7 chr7_71863677 0 71863677 G G G G G G G G G G G G A A G G G G G G
7 chr7_71864435 0 71864435 T T T T T T T T T T T T T T T T C C T T
7 chr7_71865415 0 71865415 C C C C T T C C C C C C C C C C C C C C
7 chr7_71867002 0 71867002 T T T T T T T T C C C C T T T T T T T T
7 chr7_71871120 0 71871120 T T T T T T T T T T T T T T T T G G T T
7 chr7_71892215 0 71892215 A A A A A A A A A A A A A A A A A G A A
7 chr7_71893578 0 71893578 A A A A A A A A A A A G A A A A A A A A
7 chr7_71901074 0 71901074 C C C C C C C C C C C G C C C C C C C C
7 chr7_71908202 0 71908202 G G G G G G G G A A A A G G A A G G G G
7 chr7_71908444 0 71908444 C C C C T T C C C C C C C C C C C C C C
7 chr7_71916841 0 71916841 C C C C C C C C T T T T C C C C C C C C
7 chr7_71920751 0 71920751 G G G G G G G G G G G G G G G G A A G G
7 chr7_71932077 0 71932077 A A A G A A A A A A A A A A A A A A A A
7 chr7_71934899 0 71934899 T T C C C C T T C C C C C C C C C C T T
7 chr7_71937137 0 71937137 C C C C C C C C C C C C C T C C C C C C
7 chr7_71938544 0 71938544 C C C C C C C C C C C C C C C C A A C C
7 chr7_71944704 0 71944704 A A A A A A A A A A A A G G A A A A A A
7 chr7_71957367 0 71957367 C C C C C C C C T T T T C C C C C C C C
7 chr7_71958526 0 71958526 T T T T A A T T T T T T T T T T T T T T
7 chr7_71970037 0 71970037 G G G G G G G G A A A A G G G G G G G G
7 chr7_71970575 0 71970575 C C C C C C C C C C C C C C T T C C C C
7 chr7_71970773 0 71970773 C C C C C C C T C C C C C C C C C C C C
7 chr7_71975680 0 71975680 C C T T T T C C T T T T T T T T T T C C
7 chr7_71980844 0 71980844 A A A A A A A A A A A A A A T T A A A A
7 chr7_71989390 0 71989390 C C C C C C C C C C C C C C C T C C C C
7 chr7_71991766 0 71991766 A A A A A A A A A A A A A G A A A A A A
7 chr7_71995265 0 71995265 C C C C C C C C T T T T C C C C T T C C
7 chr7_71995448 0 71995448 A A A A A A A A A A A A A C A A A A A A
7 chr7_72001839 0 72001839 C C C C C C C C C G C G C C C C C C C C
7 chr7_72019824 0 72019824 C C C C T T C C C C C C C C C C C C C C
7 chr7_72022379 0 72022379 A A G G G G A A G G G G A A A A A A A A
7 chr7_72032138 0 72032138 T T T T T T T T C T T T T T T T T T T T
7 chr7_72036682 0 72036682 C C C C C C C C C T C C C C C C C C C C
7 chr7_72038007 0 72038007 C C C C C C C C T T T T C C C C C C C C
7 chr7_72042049 0 72042049 C C C C C C C C T T T T C C C C C C C C
7 chr7_72058000 0 72058000 T T T T T T T T C C C C T T T T T T T T
7 chr7_72060417 0 72060417 G G G G G G G G A A G G G G G G G G G G
7 chr7_72086763 0 72086763 T T T T T T T T C C C C T T T T T T T T
7 chr7_72089418 0 72089418 C C C C C C C C C C C C C C C T C C C C
7 chr7_72093648 0 72093648 C C C C C C C C C C C C C C C T C C C C
7 chr7_72094447 0 72094447 C C C C C C C T C C C C C C C C C C C C
7 chr7_72098387 0 72098387 A A A A G G A A A A A A A A A A A A A A
7 chr7_72098455 0 72098455 G G G G A A G G G G G G G G G G G G G G
7 chr7_72105584 0 72105584 A A A A A A A A A A A G A A A A A A A A
7 chr7_72105723 0 72105723 A A G G G G A A A A A A A A A A A A A A
7 chr7_72105919 0 72105919 G G G G G G G G A A A G G G G G G G G G
7 chr7_72107001 0 72107001 C C T T T T C C C C C T C C C C C C C C
7 chr7_72107731 0 72107731 A A A A A A A C A A A A A A A A A A A A
7 chr7_72116928 0 72116928 A A A A A A A A A A A T A A A A A A A A
7 chr7_72124419 0 72124419 C C C C C C C C C T C C C C C C C C C C
7 chr7_72132402 0 72132402 A A A A G G A A G G G G A A A A A A A A
7 chr7_72156762 0 72156762 A G A A A A A A G G G G A A A A A A G G
7 chr7_72168532 0 72168532 T T T T T T T T C C C C T T T T T T T T
7 chr7_72175813 0 72175813 A T T T T T T T T T T T T T T T T T A A
7 chr7_72186545 0 72186545 T T T T T T T T C C C T T T T T C C T T
7 chr7_72187388 0 72187388 C C C C C C C C T T C T C C C C C C C C
7 chr7_72188797 0 72188797 C C C C C C C C C C C C C T C C C C C C
7 chr7_72193938 0 72193938 G G G G G G A A G G G G G G G G G G G G
7 chr7_72194846 0 72194846 A A A A A A A A G G G G A A A A A A A A
7 chr7_72194889 0 72194889 A A A A A A A A A A A A A C A A A A A A
7 chr7_72205487 0 72205487 A A G G A A A A G G G G G G G G G G G G
7 chr7_72209235 0 72209235 T T T T T T T T T T T T C C C C T T T T
7 chr7_72221708 0 72221708 C C C C C C C C C T T T C C C C C C C C
7 chr7_72221866 0 72221866 C C C C C C C C C T C C C C C C C C C C
7 chr7_72230280 0 72230280 C C C C C C C C C T C C C C C C C C C C
7 chr7_72234568 0 72234568 T T G G T T T T T T T T T T T T T T T T
7 chr7_72237448 0 72237448 G G G G G G G G A A A A G G G G G G G G
7 chr7_72239700 0 72239700 A A A A A A A A A A A A A A C C A A A A
7 chr7_72243008 0 72243008 C C C C C C C C T T C T C C C C C C C C
7 chr7_72243124 0 72243124 G G G G G G G G G G G G G G A G G G G G
7 chr7_72249693 0 72249693 C C C C C C C C C C C C C T C C C C C C
7 chr7_72254557 0 72254557 T T T T T T C C T T T T T T T T T T T T
7 chr7_72264544 0 72264544 G G A A A A G G G G G G G G G G G G G G
7 chr7_72268919 0 72268919 G G G G G G G G G G G G G G A G G G G G
7 chr7_72276319 0 72276319 T T T T T T T T G T G T T T T T T T T T
7 chr7_72279888 0 72279888 C C C C C C T T C C C C C C C C C C C C
7 chr7_72282411 0 72282411 T T T T T T T T C T T T T T T T T T T T
7 chr7_72286578 0 72286578 C C C C C C C C C C C T C C C C C C C C
7 chr7_72295159 0 72295159 C C C C C C C C C T C C C C C C C C C C
7 chr7_72296971 0 72296971 C C C C T T C C C C C C C C C C C C C C
7 chr7_72309225 0 72309225 A A A A A A A A A A A A A A G G A A A A
7 chr7_72315423 0 72315423 C C C C C C T T C C C C C C C C C C C C
7 chr7_72324105 0 72324105 T T T T T T C C T T T T T T T T T T T T
7 chr7_72345870 0 72345870 C C C C C C C C G G G G C C C C C C C C
7 chr7_72346220 0 72346220 G G T T T T T T T T T T T T T T T T G G
7 chr7_72347323 0 72347323 A A G G A A A A A A A A A A A A A A A A
7 chr7_72353371 0 72353371 C C C C C C C C C T C C C C C C C C C C
7 chr7_72353422 0 72353422 G G G G G G A A G G G G G G G G G G A A
7 chr7_72355328 0 72355328 T T T T T T T T T T C T T T T T T T T T
7 chr7_72360467 0 72360467 A A A A A A A A A A A A A G A A A A A A
7 chr7_72360567 0 72360567 A A A A A A A A C C C C A A A A A A A A
7 chr7_72379575 0 72379575 T T T T T T T T T T A T T T T T T T T T
7 chr7_72380701 0 72380701 T T T T T T T T C C C C T T T T T T T T
7 chr7_72383737 0 72383737 A A A A G G A A A A A A A A A A A A A A
7 chr7_72388188 0 72388188 C T C C C C C C C C C C C C C C C C C C
7 chr7_72389788 0 72389788 G G G G A A G G G G G G G G G G G G G G
7 chr7_72396179 0 72396179 C G C C C C C C C C C C C C C C C C C C
7 chr7_72400809 0 72400809 G G G G G G G G G G G G A G G G G G G G
7 chr7_72411248 0 72411248 A A A A A A A A A A A T A A A A A A A A
7 chr7_72418650 0 72418650 A A A A A A A A G G G G A A A A A A A A
7 chr7_72422962 0 72422962 A A A A A A A A A A A T A A A A A A A A
7 chr7_72428694 0 72428694 T T T T T T T T A A T T T T T T T T T T
7 chr7_72463327 0 72463327 A A T T A A A A A A A A A A A A A A A A
7 chr7_72465183 0 72465183 C C C C C C C C C T C C C C C C C C C C
7 chr7_72466097 0 72466097 T T T T T T T T T T T T T T T T C T T T
7 chr7_72474176 0 72474176 C C C C C C C C C T C T C C C C C C C C
7 chr7_72476979 0 72476979 A A A A A A A A G G G G A A A A A A A A
7 chr7_72478963 0 72478963 A A A A A A A A A G A G A A A A A A A A
7 chr7_72480929 0 72480929 G G G G A A G G G G G G G G G G G G G G
7 chr7_72482736 0 72482736 C C C C C C C C T T T T C C C C C C C C
7 chr7_72489801 0 72489801 C C C C C C C C A A A A C C C C C C C C
7 chr7_72494231 0 72494231 A G A A A A A A A A A A A A A A A A A A
7 chr7_72494525 0 72494525 C C C C C C C C T T T T C C C C C C C C
7 chr7_72503252 0 72503252 C C C C C C C C T T T T C C C C C C C C
7 chr7_72513250 0 72513250 T T T T T T T T G G G G G G G G G G T T
7 chr7_72515757 0 72515757 A A A A A A A A A A A A A G A A A A A A
7 chr7_72519330 0 72519330 C C C C C C C C C C C C C C C T C C C C
7 chr7_72526141 0 72526141 T T T T C C T T T T T T T T T T T T T T
7 chr7_72527294 0 72527294 A A A G G G A A A A A A A A A A A A A A
7 chr7_72533840 0 72533840 C C C T C C C C C C C T C C C C C C C C
7 chr7_72548424 0 72548424 C C C C C C C C T T T T C C C C C C C C
7 chr7_72551036 0 72551036 A A A A A A A A A G A G A A A A A A A A
7 chr7_72552451 0 72552451 T T T T T T T T T T T T C T T T T T T T
7 chr7_72555750 0 72555750 G G A G A A G G G G G G G G G G G G G G
7 chr7_72568441 0 72568441 C C C C C C C C C C C C C T C C C C C C
7 chr7_72570979 0 72570979 T T T T T T T T T T T T T T T T C C T T
7 chr7_72571570 0 72571570 T T T T T T T T T T T T T T C T T T T T
7 chr7_72571924 0 72571924 T T T T T T T T C T T T T T T T T T T T
7 chr7_72573262 0 72573262 T T T T T T T T T T T T T T G G T T T T
7 chr7_72575858 0 72575858 T T T T T T T T T T T T T T C C T T T T
7 chr7_72581132 0 72581132 A G A A A A A A A A A A A A A A A A A A
7 chr7_72585247 0 72585247 G G G G G G G G T T T T G G G G G G G G
7 chr7_72587845 0 72587845 A A A A A A A A A A A A A A A A C C A A
7 chr7_72599480 0 72599480 G G G G G G A A G G G G G G G G G G G G
7 chr7_72601369 0 72601369 G G A A G G G G G G G G G G G G G G G G
7 chr7_72603562 0 72603562 T T T T T T T T T T T T T T T T C C T T
7 chr7_72603879 0 72603879 C C C C C C C C C C C C A C C C C C C C
7 chr7_72603917 0 72603917 C T C C C C C C C C C C C C C C C C C C
7 chr7_72617646 0 72617646 A A A A A A A A G G G G A A A A A A A A
7 chr7_72619441 0 72619441 C C A A C C C C C C C C A C A C C C C C
7 chr7_72619529 0 72619529 C C C C C C C C C C C C C C C T C C C C
7 chr7_72630719 0 72630719 T T T T T T T T C C C C T T T T T T T T
7 chr7_72654503 0 72654503 G G G G G G G G G G G G G G G G A G G G
7 chr7_72661871 0 72661871 T T T T T T G G T T T T T T T T T T G G
7 chr7_72668078 0 72668078 G G G G G G G G A G G G G G G G G G G G
7 chr7_72672027 0 72672027 A A A C A A A A A A A A A A A A A A A A
7 chr7_72682489 0 72682489 C C C C C C C C C C C C C G C C C C C C
7 chr7_72682512 0 72682512 G G A A A A A A G G G G A A A A A A A A
7 chr7_72684771 0 72684771 A A A A A A A A A G A A A A A A A A A A
7 chr7_72693574 0 72693574 G G G G G G G G G G G G A G G G G G G G
7 chr7_72698928 0 72698928 C C C C C C C C C C C C A C C C C C C C
7 chr7_72708269 0 72708269 C C C C C C C C C C C C C C A C C C C C
7 chr7_72708427 0 72708427 C C C C C C C C C C C C C C C C T T C C
7 chr7_72708988 0 72708988 C C C C C C C C C C C C C C C T C C C C
7 chr7_72712607 0 72712607 A A A A A A A A C C C C A A A A A A A A
7 chr7_72713418 0 72713418 T T T T T T T T C C C C T T T T T T T T
7 chr7_72716841 0 72716841 C C C C C C C C C C C C C C T T C C T T
7 chr7_72724876 0 72724876 T T T T T T T T C C C C T T T T T T C C
7 chr7_72727185 0 72727185 G G G G G G G G A A A A G G G G G G G G
7 chr7_72734143 0 72734143 C C C C C C C C C C C C C C C T C C C C
7 chr7_72748981 0 72748981 G G G G G G G G G G G G C G G G G G G G
7 chr7_72751263 0 72751263 G G G G G G G G T T T T G G G G G G G G
7 chr7_72753870 0 72753870 G G G G G G G G G G G G C G G G G G G G
7 chr7_72763455 0 72763455 A A A A A A A A A A A A A A A C A A A A
7 chr7_72764131 0 72764131 A A A G G G A A A A A A A A A A A A A A
7 chr7_72764578 0 72764578 C C C C C C C C C C C C T T T T T T C C
7 chr7_72768276 0 72768276 A A A A A A A A A A A A A A A A A C A A
7 chr7_72778414 0 72778414 T T T T T T T T C C C C T T T T T T T T
7 chr7_72786146 0 72786146 T T C C C C C C C C C C C C C C C C T T
7 chr7_72789887 0 72789887 C C C T C C C C C C C C C C C C C C C C
7 chr7_72793235 0 72793235 G G A A A A G G G G G G A A A A A A G G
7 chr7_72803192 0 72803192 T T T T T T T T C C C C T T T T T T T T
7 chr7_72812403 0 72812403 G G G G G G G G G G A G G G G G G G G G
7 chr7_72813245 0 72813245 A A A A A A A A C C C C A A A A A A A A
7 chr7_72814468 0 72814468 C C T T T T C C T T T T T T T T T T C C
7 chr7_72817062 0 72817062 A A A G A A A A A A A A A A A A A A A A
7 chr7_72832258 0 72832258 C C C C A A C C C C C C C C C C C C C C
7 chr7_72835924 0 72835924 C C C C C C C C C C C C C T C C C C C C
7 chr7_72840367 0 72840367 A A A A A A A A A A A A A G A A A A A A
7 chr7_72849131 0 72849131 A A A A A A A A G G G G A A A A A A A A
7 chr7_72849697 0 72849697 T T T T T T T T C C C C T T T T T T T T
7 chr7_72849894 0 72849894 T T C C T T T T C C C C T T T T T T T T
7 chr7_72856921 0 72856921 C C C C C C C C C C C C T T C C C C C C
7 chr7_72859098 0 72859098 C C C C C C C C C C C C C C C C A A C C
7 chr7_72891543 0 72891543 A A A A A A A A G G A G A A A A A A A A
7 chr7_72914809 0 72914809 T T A T T T T T T T T T T T T T T T T T
7 chr7_72940999 0 72940999 A G A A A A A A A A A A A A A A A A A A
7 chr7_72945397 0 72945397 G G G G G G G G G G G G G G A G G G G G
7 chr7_72952861 0 72952861 A A A A A A A A G G G G A A A A A A A A
7 chr7_72954346 0 72954346 T T T T T T T T T T T T T T T T C T T T
7 chr7_72958501 0 72958501 C C C C C C C C T T T T C C C C C C C C
7 chr7_72968608 0 72968608 A A A A A A A A G G G G A A A A A A A A
7 chr7_72993993 0 72993993 G G G G G G G G C C C C G G G G G G G G
7 chr7_73001266 0 73001266 C C C C C C C C C C C C C T C C C C C C
7 chr7_73006682 0 73006682 G G G G G G G G A A A A G G G G G G G G
7 chr7_73030337 0 73030337 G G G G G G G G G G G G A G G G G G G G
7 chr7_73038299 0 73038299 A A A A A A A A A A A A C C A A A A A A
7 chr7_73044914 0 73044914 A A A A A A A A G G G G A A A A A A A A
7 chr7_73045181 0 73045181 T T T T T T T T G G G G T T T T T T T T
7 chr7_73052288 0 73052288 C C C C C C C C G G G G C C C C C C C C
7 chr7_73054790 0 73054790 G G G G G G G G A A A A G G G G G G G G
7 chr7_73055232 0 73055232 C C C C C C C C T T T T C C C C C C C C
7 chr7_73057455 0 73057455 C C C C C C C C T T C C C C C C C C C C
7 chr7_73062302 0 73062302 G G G G G G G G G G A A G G G G G G G G
7 chr7_73071331 0 73071331 A A A A A A A A G G G G A A A A A A A A
7 chr7_73074085 0 73074085 G G G G G G G G G G G G G G A G G G G G
7 chr7_73075678 0 73075678 A C C C C C C C C C C C C C C C C C C C
7 chr7_73095733 0 73095733 C C C C C C T T C C C C C C C C C C T T
7 chr7_73102015 0 73102015 G G G G G G G G G G G G G G A G G G G G
7 chr7_73118371 0 73118371 C C C C C C C C C C C C C T C C C C C C
7 chr7_73123035 0 73123035 T T T T T T T T T T T T T T C T T T T T
7 chr7_73123173 0 73123173 C C C C C C C C A A A A C C C C C C C C
7 chr7_73126162 0 73126162 T T T T T T T T T T T T G T T T T T T T
7 chr7_73133649 0 73133649 C C T T T T C C C C C C T T T T T T C C
7 chr7_73141747 0 73141747 C C C C C C C C C C A C C C C C C C C C
7 chr7_73143476 0 73143476 T T T T T T T T T T T T T T T T C C T T
7 chr7_73164664 0 73164664 T T T T T T T T T T T T A T T T T T T T
7 chr7_73169853 0 73169853 C C A A A A C C A A A A A A A A A A C C
7 chr7_73172571 0 73172571 T T T T T T T T T T T T A T T T T T T T
7 chr7_73185687 0 73185687 C C G G G G C C G G G G G G G G G G G G
7 chr7_73186541 0 73186541 C C C C C C C C C C C T C C C C C C C C
7 chr7_73197226 0 73197226 G G G G G G G G G G G G G G G G A G G G
7 chr7_73203018 0 73203018 C C C C C C C C C C C C G G C C C C C C
7 chr7_73203170 0 73203170 T T T T T T T T C C C C T T T T T T T T
7 chr7_73210033 0 73210033 G G G G G G G G A A A A G G G G G G G G
7 chr7_73212151 0 73212151 C C C C C C C C C C C T C C C C C C C C
7 chr7_73227314 0 73227314 T T T T T T T T C C C C T T T T T T T T
7 chr7_73233861 0 73233861 A A A A A A A A C C C C A A A A A A A A
7 chr7_73242590 0 73242590 C C C C C C C C C C C C G G G G C G C C
7 chr7_73258715 0 73258715 T T T T T T T T T T T T T T T T C T T T
7 chr7_73260567 0 73260567 T T T T T T T T T T T T T T T T C C T T
7 chr7_73272065 0 73272065 A A A A A A A A A A A A A A A A T T A A
7 chr7_73277088 0 73277088 T T C C C C T T C C C C C C C C C C T T
7 chr7_73284574 0 73284574 C C C C C C C C T T T T C C C C C C C C
7 chr7_73297640 0 73297640 C C C C T T C C C C C C C C C C C C C C
7 chr7_73314948 0 73314948 G G G G G G G G A G G G G G G G G G G G
7 chr7_73324871 0 73324871 G G G G G G G G G G G G G G A G G G G G
7 chr7_73330315 0 73330315 C C C C C C C C C C G G C C C C C C C C
7 chr7_73339036 0 73339036 G G G G G G G G G G G G G G G G G T G G
7 chr7_73339053 0 73339053 G T G G G G G G G G G G G G G G G G G G
7 chr7_73360962 0 73360962 C C C C A A C C C C C C C C C C C C C C
7 chr7_73369498 0 73369498 C C C C C C C C A A A A C C A A C C C C
7 chr7_73371671 0 73371671 C T C C C C C C C C C C C C C C C C C C
7 chr7_73372078 0 73372078 G G G G G G G G G G T T G G G G G G G G
7 chr7_73376966 0 73376966 C C C C C C C C C C T T C C C C C C C C
7 chr7_73377694 0 73377694 T T T T T T T T T T C C T T T T T T T T
7 chr7_73391124 0 73391124 T T T T T T T T T T T T T T A T T T T T
7 chr7_73391606 0 73391606 A A A A A A A A A A A A A A A T A A A A
7 chr7_73393396 0 73393396 A A A A A A A A A A A A A A A C A A A A
7 chr7_73398028 0 73398028 T T T T T T T T T T T T C T T T T T T T
7 chr7_73418309 0 73418309 C C C C C C C C T T C C C C C C C C C C
7 chr7_73418380 0 73418380 C C C C C C C C C C T T C C C C C C C C
7 chr7_73438957 0 73438957 G G G G G G G G G G G G C G G G G G G G
7 chr7_73452178 0 73452178 C C C C C C C C T T T T C C C C C C C C
7 chr7_73456313 0 73456313 T T C T T T T T T T T T T T T T T T T T
7 chr7_73457159 0 73457159 G G T T T T G G T T T T T T T T T T G G
7 chr7_73458305 0 73458305 C C C C C C C C G G C C C C C C C C C C
7 chr7_73461768 0 73461768 C C C C A A C C C C C C C C C C C C C C
7 chr7_73470088 0 73470088 A A A A A A A A A A A A A A G G A A A A
7 chr7_73471605 0 73471605 T T T T T T T T A A T T T T T T T T T T
7 chr7_73472532 0 73472532 T T T T T T T T A A A A T T T T T T T T
7 chr7_73488894 0 73488894 G G G G G G G G A A G G G G G G G G G G
7 chr7_73494855 0 73494855 C C C C C C C C C C C C A C C C C C C C
7 chr7_73501448 0 73501448 G G G G G G G G A A A A G G G G G G G G
7 chr7_73504497 0 73504497 C C C C C C C C C C C C C G C C C C C C
7 chr7_73516017 0 73516017 A G G G G G G G G G G G G G G G G G A A
7 chr7_73537268 0 73537268 A A A G A A A A A A A A A A A A A A A A
7 chr7_73557086 0 73557086 T T T T T T T T C C C C C C C C C C T T
7 chr7_73564132 0 73564132 G G G G G G G G T T T T G G G G G G G G
7 chr7_73566174 0 73566174 A C C C C C C C C C C C C C C C C C C C
7 chr7_73574495 0 73574495 G G A A A A G G A A A A A A A A A A G G
7 chr7_73574722 0 73574722 T T G T T T T T T T T T T T T T T T T T
7 chr7_73585018 0 73585018 T T T T T T T T A A A T T T T T T T T T
7 chr7_73588295 0 73588295 C C C C A A C C C C C C C C C C C C C C
7 chr7_73592005 0 73592005 T T T T T T T T T T C T T T T T T T T T
7 chr7_73592503 0 73592503 C C C C C C C C T T C T C C C C C C C C
7 chr7_73597391 0 73597391 T T T T T T T T T T C T T T T T T T T T
7 chr7_73611113 0 73611113 T T T T T T T T T T T T C T T T T T T T
7 chr7_73617585 0 73617585 C C C T C C C C C C C C C C C C C C C C
7 chr7_73625775 0 73625775 G G G G A A G G G G G G G G G G G G A A
7 chr7_73626002 0 73626002 G G G T G G G G G G G G G G G G G G G G
7 chr7_73626157 0 73626157 T T T T T T T T T T T T C T T T T T T T
7 chr7_73633542 0 73633542 G G G G G G T T G G G G G G G G G G G G
7 chr7_73634713 0 73634713 C C C C T T C C C C C C C C C C C C C C
7 chr7_73644764 0 73644764 G G G G A A G G G G G G G G G G G G G G
7 chr7_73665302 0 73665302 T T T T T T T T C C C C T T T T T T T T
7 chr7_73670189 0 73670189 C C C C C C C C C C C C C C C C C T C C
7 chr7_73676382 0 73676382 C C C C C C C C T T T T C C C C C C C C
7 chr7_73678808 0 73678808 T T T T T T T T C C C C T T T T T T T T
7 chr7_73679284 0 73679284 G G G G G G G G G G A G G G G G G G G G
7 chr7_73679785 0 73679785 A A A A A A A A G G G G A A A A A A A A
7 chr7_73688588 0 73688588 T T T T T T T T T T T T T T T T C T T T
7 chr7_73690072 0 73690072 C C C C C C C C C C C C T T C C C C C C
7 chr7_73699322 0 73699322 G G G G G G G G G G G G T T G G G G G G
7 chr7_73704026 0 73704026 C C C C C C C C T T T T C C C C C C C C
7 chr7_73717105 0 73717105 T T T T T T T T G T G T T T T T T T T T
7 chr7_73740576 0 73740576 G G G G G G G G A G G G G G G G G G G G
7 chr7_73746627 0 73746627 A A A A A A A A G G G G A A G G G G A A
7 chr7_73747612 0 73747612 G G G G C C G G G G G G G G G G G G G G
7 chr7_73748194 0 73748194 C C C C C C C C C T C T C C T T C C C C
7 chr7_73752100 0 73752100 C C C C T T C C C C C C C C C C C C C C
7 chr7_73755390 0 73755390 G G G G G G G G G G G G G G G G A A G G
7 chr7_73763695 0 73763695 T T T T T T T T T T T T G T T T T T T T
7 chr7_73770057 0 73770057 A A A A A A A A A A A A A G A A A A A A
7 chr7_73793618 0 73793618 T T C C C C T T T T T T T T T T T T T T
7 chr7_73800378 0 73800378 A A G G G G A A A A A A A A A A A A A A
7 chr7_73806091 0 73806091 A A A A A A A A A A A A A A A T A A A A
7 chr7_73814075 0 73814075 C C C C C C C C T T T T C C C C C C C C
7 chr7_73816054 0 73816054 G G G G G G G G G G G G G G A A G G G G
7 chr7_73816790 0 73816790 C C C C C C C C C C C C T T C C C C C C
7 chr7_73845580 0 73845580 T T A T T T T T T T T T T T T T T T T T
7 chr7_73846953 0 73846953 T T T T T T T T C T C T T T T T T T T T
7 chr7_73847138 0 73847138 G G G G G G G G G G G G G G A G G G G G
7 chr7_73850898 0 73850898 C C T T T T C C C C C C C C C C C C C C
7 chr7_73853241 0 73853241 A A A G A A A A A A A A A A A A A A A A
7 chr7_73858980 0 73858980 A A A A A A A A A G A A A A A A A A A A
7 chr7_73860214 0 73860214 G G G G G G G G A A A A G G G G G G G G
7 chr7_73861224 0 73861224 G G G G G G G G G T G T G G G G G G G G
7 chr7_73867370 0 73867370 T T T T T T T T A A A A T T T T T T T T
7 chr7_73874840 0 73874840 A A A A A A A A A A A A A A A A A G A A
7 chr7_73875198 0 73875198 C C T T T T C C C C C C C C C C C C C C
7 chr7_73877307 0 73877307 G G G G G G G G G T G G G G G G G G G G
7 chr7_73877369 0 73877369 A A A A A A A A C C A A A A A A A A A A
7 chr7_73878903 0 73878903 T T T T T T T T C C C C T T T T T T T T
7 chr7_73880797 0 73880797 T T C C C C T T T T T T T T T T T T T T
7 chr7_73890142 0 73890142 C C C C C C C C T T T T C C C C C C C C
7 chr7_73897811 0 73897811 G G G G G G G G G G G G G G A G G G G G
7 chr7_73912508 0 73912508 C C C C C C C C C C C C C G C C C C C C
7 chr7_73912882 0 73912882 A A A A A A A A C C C C A A A A A A A A
7 chr7_73923596 0 73923596 A A A A A A A A A A A A A G A A A A A A
7 chr7_73928686 0 73928686 C C C C C C C C G G C G C C C C C C C C
7 chr7_73949692 0 73949692 T T C C C C T T T T T T T T T T T T T T
7 chr7_73950902 0 73950902 G G G G G G G G A A A A G G G G A A G G
7 chr7_73951010 0 73951010 A A A A A A A A A A A A A A A C A A A A
7 chr7_73956900 0 73956900 A C A A A A C C A A A A A A A A A A A A
7 chr7_73960422 0 73960422 C C C C C C C C C C C C C T C C C C C C
7 chr7_73960627 0 73960627 A A A A A A A A C C C C A A A A A A A A
7 chr7_73961761 0 73961761 T T C C T T T T T T T T T T T T T T T T
7 chr7_73962998 0 73962998 A A A G A A A A A A A A A A A A A A A A
7 chr7_73964722 0 73964722 C C T T C C C C C C C C C C C C C C C C
7 chr7_73969172 0 73969172 G G G G G G G G G G G G A G G G G G G G
7 chr7_73977138 0 73977138 G G G G G G G G A A A A G G G G G G G G
7 chr7_73977454 0 73977454 G G G G G G G G G G G G A A A A A A G G
7 chr7_73981006 0 73981006 C C C C C C C C C C C C C T C C C C C C
7 chr7_73982582 0 73982582 G G G G G G G G G G G G G G A G G G G G
7 chr7_73983115 0 73983115 C C A C C C C C C C C C C C C C C C C C
7 chr7_73983631 0 73983631 C C G G C C C C C C C C C C C C C C C C
7 chr7_73985402 0 73985402 C C T T T T C C C C C C C C C C C C C C
7 chr7_73992796 0 73992796 C C T T C C C C C C C C C C C C C C C C
7 chr7_73993067 0 73993067 A A A A A A A A G G G G A A A A A A A A
7 chr7_74042337 0 74042337 C C C C T T C C C C C C C C C C C C C C
7 chr7_74060025 0 74060025 T T C C C C T T C C C C C C C C C C T T
7 chr7_74066505 0 74066505 G G G G G G G G G G G G G G A G G G G G
7 chr7_74070623 0 74070623 G G G G G G G G G G G G A G G G G G G G
7 chr7_74072306 0 74072306 T T T T T T T T T T T T C T T T T T T T
7 chr7_74072884 0 74072884 G G G G G G G G A A A A G G G G G G G G
7 chr7_74074275 0 74074275 T T T T T T T T T T T T T T T T C T T T
7 chr7_74076764 0 74076764 T T T T T T T T T T T T T T C T T T T T
7 chr7_74077159 0 74077159 G G G G G G G G G G G G G G C C G G G G
7 chr7_74077414 0 74077414 G G G G G G G G T T T T G G G G G G G G
7 chr7_74083820 0 74083820 A A A A A A A A A A A A A A C C A A A A
7 chr7_74100248 0 74100248 T T T T T T T T C C C C T T T T T T T T
7 chr7_74107278 0 74107278 A A A A A A A A A A A A A A A C A A A A
7 chr7_74115907 0 74115907 A A A G A A A A A A A A A A A A A A A A
7 chr7_74115911 0 74115911 C C T T T T C C C C C C C C T T C C C C
7 chr7_74119594 0 74119594 C C C C C C C C C C C C C T T T T T C C
7 chr7_74130019 0 74130019 C C C C C C C C C C C T C C C C C C C C
7 chr7_74130722 0 74130722 G G G G G G G G C C C C G G G G G G G G
7 chr7_74137888 0 74137888 G G G G G G G G G T T T G G G G G G G G
7 chr7_74141130 0 74141130 T T A T T T T T T T T T T T T T T T T T
7 chr7_74142668 0 74142668 A A A A A A A A A A A A A G A A A A A A
7 chr7_74144780 0 74144780 A A A A A A A A A A G G A A A A A A A A
7 chr7_74149438 0 74149438 T T T T T T T T T T C C T T T T T T T T
7 chr7_74150806 0 74150806 A A A A A A A A C C C C A A A A A A A A
7 chr7_74153564 0 74153564 C C C G G G C C G G G G C G G G G G C C
7 chr7_74157959 0 74157959 C C T T T T C C T T T T T T T T T T C C
7 chr7_74170170 0 74170170 A A G G G G A A G G G G G G G G G G A A
7 chr7_74171059 0 74171059 T T C C C C T T C C C C C C C C C C C C
7 chr7_74172206 0 74172206 C C C C C C C C T T T T C C C C C C C C
7 chr7_74196406 0 74196406 C C T T T T C C T T T T T T T T T T T T
7 chr7_74207244 0 74207244 A A A A A A A A A A A A A A A G A A A A
7 chr7_74211375 0 74211375 A A C C A A A A A A A A A A A A A A A A
7 chr7_74216167 0 74216167 G G G G G G G G G G G G G G G G C G G G
7 chr7_74232186 0 74232186 G G T T T T G G G G G G G G G G G G G G
7 chr7_74232728 0 74232728 A A A A A A A A A G A A A A A A A A A A
7 chr7_74235444 0 74235444 C C T T T T C C T T T T C C C C C C C C
7 chr7_74240696 0 74240696 G G G G G G G G A G G G G G G G G G G G
7 chr7_74250859 0 74250859 G G A A A A G G A A A A A A A A A A G G
7 chr7_74251499 0 74251499 G G G G G G G G A A A A A A G G A A G G
7 chr7_74254513 0 74254513 A A A A C C A A A A A A A A A A A A A A
7 chr7_74256240 0 74256240 C C C C C C C C A A C C C C C C C C C C
7 chr7_74265567 0 74265567 G G G G G G G G A A A A G G A G G G G G
7 chr7_74273452 0 74273452 C C C C C C C C A A A A A A A A A A C C
7 chr7_74274793 0 74274793 A A A A A A A A A G A A A A A A A A A A
7 chr7_74274939 0 74274939 G G A G G G G G A A A A A A A A A A G G
7 chr7_74275398 0 74275398 G G G G G G G G G G G G T T T T G G G G
7 chr7_74276720 0 74276720 C C C T T T C C T T T T T T T T T T C C
7 chr7_74302871 0 74302871 A A A A A A A A A A A A A A A A T T A A
7 chr7_74304614 0 74304614 C C T T T T C C C C C C T T T T T T C C
7 chr7_74306069 0 74306069 G G G G G G G G G T G G G G G G G G G G
7 chr7_74310210 0 74310210 T T G G G G T T G G G G G G G G G G T T
7 chr7_74310289 0 74310289 T T G T G G T T T T T T T T T T T T T T
7 chr7_74311405 0 74311405 G G G T G G G G G G G G G G G G G G G G
7 chr7_74318139 0 74318139 T T T T T T T T T T C T T T T T T T T T
7 chr7_74320824 0 74320824 C C C C C C C C C C C C C C T T C C C C
7 chr7_74327057 0 74327057 C C C C C C C C C C C C T T T T T T C C
7 chr7_74331903 0 74331903 A A A A A A A A A A A C A A A A A A A A
7 chr7_74350276 0 74350276 T T T T T T G G T T T T T T T T T T T T
7 chr7_74353654 0 74353654 C C C C C C T T C C C C C C C C C C C C
7 chr7_74357186 0 74357186 T T T T T T T T T T T T C T T T T T T T
7 chr7_74362817 0 74362817 T T T T T T T T C T T T T T T T T T T T
7 chr7_74379807 0 74379807 C C T T T T C C T T T T C T T T C C C C
7 chr7_74381612 0 74381612 G G G G G G G G G G G G A G A A G G G G
7 chr7_74385528 0 74385528 T T T T T T T T T T T T C T T T T T T T
7 chr7_74387181 0 74387181 T T C C C C T T C C C C C C C C C C C C
7 chr7_74391541 0 74391541 C C G G G G C C C C C C C C C C C C C C
7 chr7_74391936 0 74391936 T T T T T T T T C C C C T T T T T T T T
7 chr7_74402661 0 74402661 C C C C T T C C C C C C C C C C C C C C
7 chr7_74405317 0 74405317 T T T T T T T T T T T T T T A A T T T T
7 chr7_74405574 0 74405574 G G G G G G G G G G G G G G A A G G G G
7 chr7_74407287 0 74407287 G G A A A A G G G G G G G G G G G G G G
7 chr7_74411468 0 74411468 A A A A A A A A T T T T A A A A A A A A
7 chr7_74419930 0 74419930 C C C C C C C C T T T T C C C C C C C C
7 chr7_74432589 0 74432589 T T T T T T T T C T C C T T T T T T T T
7 chr7_74440817 0 74440817 G G G G G G G G G G G G G G A A G G G G
7 chr7_74441585 0 74441585 A A A A A A A A A A A A A A C C A A A A
7 chr7_74449749 0 74449749 C C C C C C C C C C C C C T C C C C C C
7 chr7_74455479 0 74455479 A A A A A A A A A A A A A A A C A A A A
7 chr7_74458618 0 74458618 G G G G G G G G A G G G G G G G G G G G
7 chr7_74463778 0 74463778 C C C C T T C C C C C C C C C C C C C C
7 chr7_74484034 0 74484034 A A A A A A A A A G A G A A A A A A A A
7 chr7_74484703 0 74484703 T T T T T T T T T T T T C C C C C C T T
7 chr7_74489119 0 74489119 T T T T T T T T T T T T T T T T C T T T
7 chr7_74490207 0 74490207 T T G G G G T T G G G G G G G G G G T T
7 chr7_74491319 0 74491319 T T T T T T T T T T T T T T C T T T T T
7 chr7_74495182 0 74495182 A A A A A A A A A A A A A A A T A A A A
7 chr7_74496583 0 74496583 C C C C C C C C C C C C A A C C C C C C
7 chr7_74499553 0 74499553 G G G G G G G G A A A A G G G G G G G G
7 chr7_74502324 0 74502324 G G G G G G G G G G G G G G A G G G G G
7 chr7_74507516 0 74507516 T T T T T T T T C C C C T T T T T T T T
7 chr7_74510404 0 74510404 T T T T T T T T C C C C T T T T T T T T
7 chr7_74518469 0 74518469 T T T T T T T T T T T T C C T T T T T T
7 chr7_74520828 0 74520828 T T G G G G T T T T T T T T G G T T T T
7 chr7_74524570 0 74524570 G G A A A A G G A G A A G G A A A A G G
7 chr7_74525862 0 74525862 A A A C A A A A A A A A A A A A A A A A
7 chr7_74528326 0 74528326 G G G G G G G G G G G G A G G G G G G G
7 chr7_74533399 0 74533399 T T T T T T T T T T T T C T T T T T T T
7 chr7_74533939 0 74533939 G G G G G G G G G G G G G G G G C C G G
7 chr7_74534863 0 74534863 G G G G A A G G G G G G G G G G G G G G
7 chr7_74535512 0 74535512 T T T T T T T T T T T T T T A A T T T T
7 chr7_74536232 0 74536232 T T T T T T T T T T T T C T T T T T T T
7 chr7_74540846 0 74540846 G G G G G G G G G G G G A G G G A A G G
7 chr7_74542132 0 74542132 A A A A A A A A A G A G A A A A A A A A
7 chr7_74546252 0 74546252 T T T T T T T T C T C T T T T T T T T T
7 chr7_74570681 0 74570681 T T T T T T T T G G G G T T T T T T T T
7 chr7_74577416 0 74577416 T T T T T T T T G G G T T T T T T T T T
7 chr7_74595580 0 74595580 T T T T T T T T G G G G T T G G T T T T
7 chr7_74601267 0 74601267 C C C T C C C C C C C C C C C C C C C C
7 chr7_74609277 0 74609277 G G G G G G G G G G G G C G G G G G G G
7 chr7_74609960 0 74609960 A G A A A A G G A A A A A A A A A A A A
7 chr7_74614500 0 74614500 A A G G G G A A G G G G G G G G G G G G
7 chr7_74617667 0 74617667 T T T T T T T T A A A A T T T T T T T T
7 chr7_74619057 0 74619057 C C C C C C C C C C C C C C C C C G C C
7 chr7_74633443 0 74633443 T T T T T T T T G G G G T T T T T T T T
7 chr7_74659558 0 74659558 A C C C C C C C C C C C C C C C C C C C
7 chr7_74665245 0 74665245 A A A A A A A A A A A A A A G G A A A A
7 chr7_74666525 0 74666525 C C C C C C C C C C C C C C C T C C C C
7 chr7_74673830 0 74673830 G G G G G G G G G G G G G G G G C C G G
7 chr7_74674583 0 74674583 A A A A A A A A A A A A A A G G A A A A
7 chr7_74675837 0 74675837 A A A A A A A A A A A A A A G G A A A A
7 chr7_74683571 0 74683571 A A A A A A A A A A A A A A T T A A A A
7 chr7_74698728 0 74698728 G G A A A A G G G G G G A A A A A A G G
7 chr7_74700834 0 74700834 C C A A A A C C C C C C A A A A A A C C
7 chr7_74704514 0 74704514 A A A A A A A A A A A A A G G G A A A A
7 chr7_74713326 0 74713326 A A A A A A A A A G A G A A A A A A A A
7 chr7_74724315 0 74724315 G G G G G G G G G T G G G G G G G G G G
7 chr7_74724352 0 74724352 C C C C C C C C C C C C C C T T C C C C
7 chr7_74734289 0 74734289 T T T T T T T T G T G T T T T T T T T T
7 chr7_74746727 0 74746727 T T T T T T T T C T C T T T T T T T T T
7 chr7_74750894 0 74750894 T T T T T T C C T T T T T T T T T T T T
7 chr7_74766722 0 74766722 C C A A A A C C A A A A A A A A A A C C
7 chr7_74774531 0 74774531 A A A A A A A A A A A A A G G G A A A A
7 chr7_74776093 0 74776093 G G G G A A G G G G G G G G G G G G G G
7 chr7_74779533 0 74779533 T T T T T T T T C C C C T T T T T T T T
7 chr7_74779627 0 74779627 A A A A G G A A A A A A A A A A A A A A
7 chr7_74781569 0 74781569 C C C C C C C C C C C C C T C C C C C C
7 chr7_74784272 0 74784272 A A A A C C A A A A A A A A A A A A A A
7 chr7_74793584 0 74793584 A T T T T T T T T T T T T T T T T T A A
7 chr7_74796531 0 74796531 C C C C C C C C A A A A C C C C C C C C
7 chr7_74797689 0 74797689 C C T T C C C C C C C C C C C C C C C C
7 chr7_74829397 0 74829397 G G G G G G G G G G G G A G G G G G G G
7 chr7_74833163 0 74833163 G G G G G G G G G G G G G G G G A G G G
7 chr7_74850028 0 74850028 C C C C C C C C C C C C C C C T C C C C
7 chr7_74857434 0 74857434 C C C C C C C C C T C T C C C C C C C C
7 chr7_74857436 0 74857436 C C C C C C C C C C C C C C C T C C C C
7 chr7_74861134 0 74861134 T T T T T T T T T T T T T T C T T T T T
7 chr7_74864298 0 74864298 G G G G G G G G G T G G G G G G G G G G
7 chr7_74868082 0 74868082 A A A A A A A A A A A A A A A C A A A A
7 chr7_74881275 0 74881275 G G G G G G G G A G A A G G G G G G G G
7 chr7_74895595 0 74895595 C C C C C C C C C C C C C C C T C C C C
7 chr7_74896734 0 74896734 T T T T A A T T T T T T T T T T T T T T
7 chr7_74898902 0 74898902 C C C T T T C C T T T T C C C C C C C C
7 chr7_74899979 0 74899979 T T C T T T T T T T T T T T T T T T T T
7 chr7_74905200 0 74905200 A A A A A A A A A A A A A G A A A A A A
7 chr7_74905718 0 74905718 T T T T C C T T T T T T T T T T T T T T
7 chr7_74911577 0 74911577 C C C C C C C C G G C C C C C C C C C C
7 chr7_74911927 0 74911927 T T T T T T T T C C T T T T T T T T T T
7 chr7_74912176 0 74912176 C C C C C C C C A A C C C C C C C C C C
7 chr7_74914099 0 74914099 G G G T G G G G G G G G G G G G G G G G
7 chr7_74921045 0 74921045 C C C C C C C C C C C T C C C C C C C C
7 chr7_74924572 0 74924572 A A A A A A A A A G G G A A A A A A A A
7 chr7_74936851 0 74936851 G G A G G G G G G G G G G G G G G G G G
7 chr7_74945991 0 74945991 G G G G G G G G G G G G G G G G A A G G
7 chr7_74951856 0 74951856 A A A A A A A A A A A A C C C C A A A A
7 chr7_74956991 0 74956991 C C C C A A C C C C C C C C C C C C C C
7 chr7_74957882 0 74957882 T T C C C C T T C C C C C C C C C C C C
7 chr7_74958154 0 74958154 A A A A A A A A A A A A A A A G A A A A
7 chr7_74959782 0 74959782 A A A G A A A A A A A A A A A A A A A A
7 chr7_74977704 0 74977704 G G G G G G G G A A A A G G G G G G G G
7 chr7_74982192 0 74982192 A A A A A A A A A G A G A A A A A A A A
7 chr7_74989550 0 74989550 T T T T T T T T T T T T C T T T T T T T
7 chr7_74991589 0 74991589 C C C C C C C C C C C C C C C T C C C C
7 chr7_74997362 0 74997362 T T T T T T T T C C C C T T T T T T T T
7 chr7_75001596 0 75001596 T T T T C C T T T T T T C C C C C C T T
7 chr7_75004590 0 75004590 C C C C C C C C T T T T C C C C C C C C
7 chr7_75009658 0 75009658 C C C T T T C C C C C C C T C C C C C C
7 chr7_75016712 0 75016712 G G G G G G G G G G A G G G G G G G G G
7 chr7_75018369 0 75018369 G G G G G G G G A A A A G G G G G G G G
7 chr7_75020604 0 75020604 C C C C C C C C C C C C C C C G C C C C
7 chr7_75030273 0 75030273 G G A G G G G G G G G G G G G G G G G G
7 chr7_75036614 0 75036614 C C C C C C C C C C C C A C C C C C C C
7 chr7_75039485 0 75039485 C C C C C C C C C C C C C C T T T T C C
7 chr7_75050429 0 75050429 G G G G G G G G G G G G A G G G G G G G
7 chr7_75057094 0 75057094 T T C C C C T T C C C C C C C C C C T T
7 chr7_75059204 0 75059204 G G G T G G G G G G G G G G G G G G G G
7 chr7_75064580 0 75064580 A A G G G G A A G G G G G G G G G G A A
7 chr7_75067657 0 75067657 C C C C C C C C C C C C C T T T C C C C
7 chr7_75075155 0 75075155 G G G G G G G G A A A A G G G G G G G G
7 chr7_75076237 0 75076237 G G A A G G G G G G G G G G G G G G G G
7 chr7_75078211 0 75078211 T T T T T T T T T T T T T T A T T T T T
7 chr7_75087105 0 75087105 G G G G G G G G G G G G A G G G G G G G
7 chr7_75088521 0 75088521 C C C C C C C C T T T T C C C C C C C C
7 chr7_75092180 0 75092180 C C C C C C C C C C C C C C C C T T C C
7 chr7_75092341 0 75092341 A A A A A A A A G G G G A A A A A A A A
7 chr7_75097259 0 75097259 G G G G G G G G A G G G G G G G G G G G
7 chr7_75106442 0 75106442 A G G G A A A A G G G G G G G G G G G G
7 chr7_75113171 0 75113171 C C C C C C C C T T T T C C C C T T C C
7 chr7_75114961 0 75114961 G G G G G G G G A A A A G G G G G G G G
7 chr7_75129062 0 75129062 C C C C C C C C T T T T C C C C C C C C
7 chr7_75129593 0 75129593 G G A A G G G G G G G G G G G G G G G G
7 chr7_75132663 0 75132663 C C C C C C C C A A A A C C C C C C C C
7 chr7_75133266 0 75133266 G G G G G G G G C G G G G G G G G G G G
7 chr7_75136275 0 75136275 A C C C C C C C C C C C C C C C C C A A
7 chr7_75144245 0 75144245 G G G G G G G G G G G G G G G G T T G G
7 chr7_75145262 0 75145262 T T T T T T T T T T T T G T T T T T T T
7 chr7_75145635 0 75145635 C C C C C C C C T T T T C C C C C C C C
7 chr7_75155148 0 75155148 A G G G G G G G G G G G G G G G G G G G
7 chr7_75160822 0 75160822 A A G G G G A A A A A A A A A A A A A A
7 chr7_75164158 0 75164158 G G G G G G G G T T T T G G G G G G G G
7 chr7_75189739 0 75189739 T T T T T T T T C C C C T T T T T T T T
7 chr7_75213444 0 75213444 A C C C C C C C C C C C C C C C C C C C
7 chr7_75220262 0 75220262 C C C C C C C C T T T T C C C C C C C C
7 chr7_75222785 0 75222785 C C C C T T C C C C C C C C C C C C C C
7 chr7_75229476 0 75229476 G G G G G G G G G G G G G G G G A A G G
7 chr7_75230352 0 75230352 A A A A A A G G A A A A A A A A A A A A
7 chr7_75231151 0 75231151 G G A A A A G G G G G G G G G G G G G G
7 chr7_75233003 0 75233003 T T T T T T T T C C C C T T T T T T T T
7 chr7_75237698 0 75237698 C G G G G G G G G G G G G G G G G G C C
7 chr7_75241026 0 75241026 T T T T T T T T C C C C T T T T T T T T
7 chr7_75241549 0 75241549 G G G G G G G G G G G G G T G G G G G G
7 chr7_75245708 0 75245708 G G G G G G C C G G G G G G G G G G G G
7 chr7_75248161 0 75248161 C C C C C C C C T T T T C C C C C C C C
7 chr7_75252814 0 75252814 T T T T T T T T C C C C T T T T T T T T
7 chr7_75259229 0 75259229 T T T T T T T T C C C C T T T T T T T T
7 chr7_75266088 0 75266088 A T T T T T T T T T T T T T T T T T T T
7 chr7_75276694 0 75276694 G G G G G G G G C C C C G G G G G G G G
7 chr7_75293576 0 75293576 A A A A A A A A G G G G A A A A A A A A
7 chr7_75298541 0 75298541 A A A A A A A A G G G G A A A A A A A A
7 chr7_75309202 0 75309202 A C A C C C A A C C C C C C C C C C C C
7 chr7_75314805 0 75314805 C C C C C C C C C C C C C T C C C C C C
7 chr7_75315278 0 75315278 A A G G G G G G G G G G G G G G G G A A
7 chr7_75319816 0 75319816 T T T T T T T T A A A A T T T T T T T T
7 chr7_75321400 0 75321400 C C C T C C C C C C C C C C C C C C C C
7 chr7_75333800 0 75333800 T T T T G G G G T T T T T T T T T T T T
7 chr7_75334470 0 75334470 G G A G G G G G G G G G G G G G G G G G
7 chr7_75338737 0 75338737 C T C C C C C C C C C C C C C C C C C C
7 chr7_75340568 0 75340568 T T T T T T T T T T C T T T T T T T T T
7 chr7_75349284 0 75349284 T T T T T T T T T T T T T T A T T T T T
7 chr7_75352414 0 75352414 A G A A A A G G G G G G G G G G G G G G
7 chr7_75354342 0 75354342 G G A A G G G G G G G G G G G G G G G G
7 chr7_75354739 0 75354739 G G G G G G G G G G G G A G G G G G G G
7 chr7_75359804 0 75359804 C C C C C C T T C C C C C C C C C C C C
7 chr7_75364506 0 75364506 T T T T T T T T T T T T G T T T T T T T
7 chr7_75383286 0 75383286 T T T T T T T T C C C C T T T T T T T T
7 chr7_75387679 0 75387679 T T T T T T T T T T T T G G G G G G T T
7 chr7_75392386 0 75392386 A A G G G G A A G G G G G G G G G G A A
7 chr7_75394067 0 75394067 T T C C C C T T C C C C C C C C C C T T
7 chr7_75395413 0 75395413 T T T T T T T T C T T T T T T T T T T T
7 chr7_75398855 0 75398855 A A A A A A A A G G A G A A A A A A A A
7 chr7_75402739 0 75402739 G G A A G G G G G G G G G G G G G G G G
7 chr7_75407152 0 75407152 C C C C C C C C C C C C C C T T C C C C
7 chr7_75408040 0 75408040 T T T T T T T T T T T T T T T T C C T T
7 chr7_75414701 0 75414701 G G G G G G G G A A A A G G G G G G G G
7 chr7_75425112 0 75425112 G G A A A A G G A A A A A A A A A A G G
7 chr7_75426702 0 75426702 A A A A A A A A A C A A A A A A A A A A
7 chr7_75438974 0 75438974 C C C C C C C C G G G G C C C C C C C C
7 chr7_75444320 0 75444320 G G A A A A G G G G G G G G G G G G G G
7 chr7_75444487 0 75444487 A A A A A A A A A A A A A A A A C C A A
7 chr7_75449430 0 75449430 C C C C C C C C G G C G C C C C C C C C
7 chr7_75453477 0 75453477 T T T T T T T T C C C C T T T T T T T T
7 chr7_75457695 0 75457695 C C C T C C C C C C C C C C C C C C C C
7 chr7_75457886 0 75457886 C C C C C C C C T T T T C C C C C C C C
7 chr7_75459075 0 75459075 T T T T T T T T T T T T C T T T T T T T
7 chr7_75471277 0 75471277 T T C T T T T T C C C C C C C C C C T T
7 chr7_75473881 0 75473881 C C C T C C C C C C C C C C C C C C C C
7 chr7_75475936 0 75475936 T T C T T T T T T T T T T T T T T T T T
7 chr7_75477763 0 75477763 A A A A A A A A A A A A A A A A G G A A
7 chr7_75486280 0 75486280 A A A A A A A A A A A A C C C C C C A A
7 chr7_75495050 0 75495050 C C C C C C C C T T T T C C C C C C C C
7 chr7_75502602 0 75502602 A A A A A A A A G G G G A A A A A A A A
7 chr7_75502837 0 75502837 G G G G G G G G G G G G G G G G T T G G
7 chr7_75505568 0 75505568 T T C C C C T T C C C C C C C C C C T T
7 chr7_75506082 0 75506082 A A A A A A A A A A A G A A A A A A A A
7 chr7_75509375 0 75509375 G G G G G G G G G G A G G G G G G G G G
7 chr7_75511330 0 75511330 A A A A A A A A G G A G A A A A A A A A
7 chr7_75517252 0 75517252 A A G G G G A A A A A A A G G G G G A A
7 chr7_75527480 0 75527480 A A A A A A A A A T A A A A A A A A A A
7 chr7_75531961 0 75531961 G G A A G G G G A A A A A A A A A A G G
7 chr7_75553946 0 75553946 G G G G G G G G A A A A A G G G G G G G
7 chr7_75555900 0 75555900 A A A A A A A A G G G G A A A A A A A A
7 chr7_75561490 0 75561490 T T C C C C C C C C C C T T C C C C T T
7 chr7_75561611 0 75561611 G G G G G G G G A A A A G G G G G G G G
7 chr7_75563553 0 75563553 C G G G G G G G G G G G G G G G G G G G
7 chr7_75565873 0 75565873 C C C C C C C C C C C C C T C C C C C C
7 chr7_75569285 0 75569285 T T T T T T T T C C C C T T T T T T T T
7 chr7_75579638 0 75579638 C T C C C C C C C C C C C C C C C C C C
7 chr7_75587438 0 75587438 C C C C C C C C C C C C C T C C C C C C
7 chr7_75593439 0 75593439 A A G G G G A A G G G G G G G G G G A A
7 chr7_75595656 0 75595656 A A A A A A A A G G G G A A A A A A A A
7 chr7_75596665 0 75596665 G G G G G G G G G G G G G G G G A A G G
7 chr7_75599635 0 75599635 A A G G G G A A A A A A A A A A A A A A
7 chr7_75606478 0 75606478 C C C C C C C C A A A A C C C C C C C C
7 chr7_75608404 0 75608404 A A A A A A A A A A A A A C A C A A A A
7 chr7_75617565 0 75617565 G G G G G G G G G G G G A G G G G G G G
7 chr7_75621832 0 75621832 T T T T T T T T T T T T T T T T G G T T
7 chr7_75623963 0 75623963 G G G G A A G G G G G G G G G G G G G G
7 chr7_75625929 0 75625929 C C C C C C C C C G G G C C C C C C C C
7 chr7_75634931 0 75634931 A A A G G G A A A A A A A A A A A A A A
7 chr7_75642100 0 75642100 C G C C C C C C C C C C C C C C C C C C
7 chr7_75645156 0 75645156 A A A A A A A A A G G G A A A A A A A A
7 chr7_75651347 0 75651347 G G G G G G G G A G A A G G G G G G G G
7 chr7_75655788 0 75655788 C T C C C C T T C C C C C C C C C C C C
7 chr7_75658043 0 75658043 T T T T T T T T C T C T T T T T T T T T
7 chr7_75665452 0 75665452 A A A A A A A A A C A C A A A A A A A A
7 chr7_75676730 0 75676730 C C C C T T C C C C C C C C C C C C C C
7 chr7_75677307 0 75677307 G G G G A A G G G G G G G G G G G G G G
7 chr7_75685395 0 75685395 A A A A A A A A A A A A A A A C A A A A
7 chr7_75690338 0 75690338 T T C C T T T T T T T T T T T T T T T T
7 chr7_75693562 0 75693562 G T T T T T T T T T T T T T T T T T G G
7 chr7_75694324 0 75694324 A A A A A A A A A A A A A G A A A A A A
7 chr7_75696918 0 75696918 A A A A A A A A A A A A A A A T A A A A
7 chr7_75703600 0 75703600 T T T T T T T T T T T T G G T T T T T T
7 chr7_75704659 0 75704659 C C T T T T C C C C C C C C C C C C C C
7 chr7_75704829 0 75704829 G G G G G G G G A A A A G G G G G G G G
7 chr7_75718777 0 75718777 A A A A A A A A A A A A A A A T A A A A
7 chr7_75726272 0 75726272 G G G G G G G G A A A A G G G G G G G G
7 chr7_75733653 0 75733653 A G A A A A A A A A A A A A A A A A A A
7 chr7_75741768 0 75741768 C C C C C C T T C C C C C C C C C C C C
7 chr7_75741780 0 75741780 A A C C C C A A C C C C C C C C C C A A
7 chr7_75754489 0 75754489 G G G T G G G G G G G G G G G G G G G G
7 chr7_75760469 0 75760469 C C C C C C C C C C C C C C C G C C C C
7 chr7_75762626 0 75762626 C C C C C C C C C C C C C C C C T T C C
7 chr7_75763497 0 75763497 G G G G T T G G G G G G G G G G G G G G
7 chr7_75765908 0 75765908 G G A A G G G G G G G G G G G G G G G G
7 chr7_75765944 0 75765944 C C C C C C C C C C C C C C A C C C C C
7 chr7_75772349 0 75772349 C C C C A A C C C C C C C C C C C C C C
7 chr7_75772457 0 75772457 C C C C T T C C C C C C C C C C C C C C
7 chr7_75773396 0 75773396 C C C C A A C C C C C C C C C C C C C C
7 chr7_75775597 0 75775597 T T T T T T T T G T T T T T T T T T T T
7 chr7_75775763 0 75775763 C C C C C C C C C T C T C C C C C C C C
7 chr7_75781609 0 75781609 G G A A A A A A A A A A A A A A A A G G
7 chr7_75789327 0 75789327 A A A A A A A A A T A T A A A A A A A A
7 chr7_75796043 0 75796043 T T T T T T T T T T T T T T C C T T T T
7 chr7_75799972 0 75799972 C C C C C C C C T T T T C C C C C C T T
7 chr7_75801261 0 75801261 C G C C C C G G C C C C C C C C C C C C
7 chr7_75813565 0 75813565 A A A A A A A A A A A A A A A G A A A A
7 chr7_75814341 0 75814341 A A A A A A A A A A A A C C A A A A A A
7 chr7_75816084 0 75816084 C T C C C C T T C C C C C C C C C C C C
7 chr7_75825331 0 75825331 T T T T T T T T C C C C T T T T T T T T
7 chr7_75826702 0 75826702 G G G G G G G G T T T T G G G G G G G G
7 chr7_75834639 0 75834639 C C C C C C C C C C C C C C A A C C C C
7 chr7_75834882 0 75834882 A A G G A A A A A A A A A A A A A A A A
7 chr7_75853468 0 75853468 G G G G G G G G G G G G G G C G G G G G
7 chr7_75860531 0 75860531 C C C C C C C C C C C C C C C T C C C C
7 chr7_75865430 0 75865430 T T T T T T C C C C C C C C C C C C T T
7 chr7_75870963 0 75870963 G G G G G G G G G G G G G G G G A A G G
7 chr7_75882136 0 75882136 T T T T T T T T C T C C T T T T T T T T
7 chr7_75886449 0 75886449 A A G G A A A A A A A A A A A A A A A A
7 chr7_75887788 0 75887788 G G G G G G G G G G G G A A G G G G G G
7 chr7_75894954 0 75894954 A C A A A A A A A A A A A A C C A A C C
7 chr7_75906913 0 75906913 A A A A A A A A A A A A A G G G A A A A
7 chr7_75912388 0 75912388 G G A G A A G G G G G G G G G G G G G G
7 chr7_75921739 0 75921739 C C T T T T C C C C C C C T C C C C C C
7 chr7_75925941 0 75925941 C C C C C C T T C C C C C C C C C C C C
7 chr7_75930804 0 75930804 T T T T T T T T G G G G T T T T T T T T
7 chr7_75941705 0 75941705 C C C C C C C C C C C C C T C C C C C C
7 chr7_75956641 0 75956641 A A A A A A A A A A A A A A A G A A A A
7 chr7_75960149 0 75960149 A A A A A A A A A A A A A T A A A A A A
7 chr7_75967313 0 75967313 C C C C C C C C C C C C C C C C T T C C
7 chr7_75975728 0 75975728 A A A A A A A A C C C C A A A A A A A A
7 chr7_75983057 0 75983057 G G A G G G G G G G G G G G G G G G G G
7 chr7_75984778 0 75984778 C C C T C C C C C C C C C C C C C C C C
7 chr7_75998932 0 75998932 A A A A A A A A A A A A A C A A A A A A
7 chr7_76004837 0 76004837 C C C C C C C C C C C C C C C T C C C C
7 chr7_76007499 0 76007499 T T T T T T T T T T T T T T G T T T T T
7 chr7_76010146 0 76010146 C T T T T T T T T T T T T T T T T T T T
7 chr7_76020677 0 76020677 A A A A A A A A A A A A A G A A A A A A
7 chr7_76026463 0 76026463 C C C C C T C C C C C C C C C C C C C C
7 chr7_76032948 0 76032948 C C C C C C C C C C C C C T C C C C C C
7 chr7_76036854 0 76036854 A A A A A A A A A C A A A A A A A A A A
7 chr7_76086600 0 76086600 C C C C T T C C C C C C C C C C C C C C
7 chr7_76088247 0 76088247 G G A A A A G G A A A A A A A A A A G G
7 chr7_76096621 0 76096621 T T T T C C T T T T T T T T T T T T T T
7 chr7_76116551 0 76116551 A A A A A A A A G G A G A A A A A A A A
7 chr7_76157890 0 76157890 G G G G G G G G G G G G G G A G G G G G
7 chr7_76168120 0 76168120 G G A A G G G G G G G G G G G G G G G G
7 chr7_76168376 0 76168376 A A A A A A G G A A A A A A A A A A A A
7 chr7_76172441 0 76172441 C C C C C C C C C C C C C C C C A C C C
7 chr7_76183922 0 76183922 T T T T T T T T T T T T C T T T T T T T
7 chr7_76187544 0 76187544 C C C T T T C C C C C C C C C C C C C C
7 chr7_76204739 0 76204739 T T T T T T T T C C C C T T T T T T T T
7 chr7_76222328 0 76222328 G G G G G G G G G G G G G G G G T T G G
7 chr7_76245386 0 76245386 C C T T T T C C T T T T T T T T T T C C
7 chr7_76256201 0 76256201 G G G G G G G G G G G G G T G G G G G G
7 chr7_76256676 0 76256676 A A A A A A A A A A A A A C A C A A A A
7 chr7_76285524 0 76285524 G G G G C C C C G G G G G G G G G G G G
7 chr7_76304980 0 76304980 T T T T T T T T T T A T T T T T T T T T
7 chr7_76315712 0 76315712 G G G G G G G G G G G G G T G G T T G G
7 chr7_76321482 0 76321482 T T T T T T T T C C C C T T T T T T T T
7 chr7_76321535 0 76321535 A A A G A A A A A A A A A A A A A A A A
7 chr7_76322716 0 76322716 C C C C C C C C C C C C C T C C C C C C
7 chr7_76325365 0 76325365 C C C C C C C C C C C C A C C C C C C C
7 chr7_76332766 0 76332766 G G G G G G G G G G G G G G G G A A G G
7 chr7_76335657 0 76335657 C C C C C C T T C C C C C C C C C C C C
7 chr7_76377842 0 76377842 G G A A G G G G G G G G G G G G G G G G
7 chr7_76382271 0 76382271 C T T T T T T T T T T T T T T T T T T T
7 chr7_76384054 0 76384054 G G A A A A G G A A A A A A A A A A G G
7 chr7_76387288 0 76387288 T T T T T T T T A A A A T T T T T T T T
7 chr7_76387933 0 76387933 C C C C C C C C C C C C C T C C C C C C
7 chr7_76390640 0 76390640 A A A A A A A A A A A A A A A T A A A A
7 chr7_76391329 0 76391329 A A A A G G A A A A A A A A A A A A A A
7 chr7_76393674 0 76393674 G G G G G G G G T T T T G G G G G G G G
7 chr7_76394937 0 76394937 T T T T T T T T T T C T T T T T T T T T
7 chr7_76399922 0 76399922 A A A A A A A A A A A A A A A G A A A A
7 chr7_76411926 0 76411926 C C C C C C C C C C C C C C C C T T C C
7 chr7_76412193 0 76412193 G G G G G G G G G G G G G G G T G G G G
7 chr7_76425751 0 76425751 A A A A A A A A A A A A A A A G A A A A
7 chr7_76429389 0 76429389 C G C C C C C C C C C C C C C C C C C C
7 chr7_76438225 0 76438225 A A A A A A A A G G G G A A A A A A A A
7 chr7_76449350 0 76449350 C C C C C C C C C C C C C C C C A A C C
7 chr7_76453586 0 76453586 C C G G C C C C C C C C C C C C C C C C
7 chr7_76462861 0 76462861 G G G G G G G G A A A A G G G G G G G G
7 chr7_76468231 0 76468231 G G G G G G G G G G C G G G G G G G G G
7 chr7_76469443 0 76469443 A A A A A A A A G G G G A A A A A A A A
7 chr7_76470833 0 76470833 A A A A A A A A G G G G A A A A A A A A
7 chr7_76486291 0 76486291 A G A A A A A A A A A A A A A A A A A A
7 chr7_76492412 0 76492412 T T T T T T T T C C C C T T T T T T T T
7 chr7_76494595 0 76494595 G G G G G G G G A G G G G G G G G G G G
7 chr7_76494918 0 76494918 A A A A A A A A A A A A A G A A A A A A
7 chr7_76498872 0 76498872 A A A A A A A A C C C C A A A A A A A A
7 chr7_76502098 0 76502098 C C C C C C C C C C C C C C C C C T C C
7 chr7_76546389 0 76546389 C C C G C C C C C C C C C C C C C C C C
7 chr7_76551267 0 76551267 A A A A A A A A G G G G A A A A A A A A
7 chr7_76551681 0 76551681 G G G G G G G G A G G G G G G G G G G G
7 chr7_76555246 0 76555246 G G A G G G G G G G G G G G G G G G G G
7 chr7_76557239 0 76557239 C G G G G G G G G G G G G G G G G G G G
7 chr7_76567729 0 76567729 G G G G C C G G G G G G G G G G G G G G
7 chr7_76570492 0 76570492 C C C C C C C C T T T T C C C C C C C C
7 chr7_76571870 0 76571870 T T A T T T T T T T T T T T T T T T T T
7 chr7_76581274 0 76581274 T T A T T T T T T T T T T T T T T T T T
7 chr7_76589435 0 76589435 G G G G G G G G G G G G A G G G G G G G
7 chr7_76598921 0 76598921 G G A A A A G G A A A A A A A A A A G G
7 chr7_76599241 0 76599241 C C C C G G C C C C C C C C C C C C C C
7 chr7_76602074 0 76602074 C C C C C C C C A A A A C C C C C C C C
7 chr7_76603896 0 76603896 G G G G G G G G G G G G A G G G A A G G
7 chr7_76604478 0 76604478 G G G G C C G G G G G G G G G G G G G G
7 chr7_76606507 0 76606507 C C C C C C C C C C C C C T C C C C C C
7 chr7_76610468 0 76610468 A A A A A A A A A A A A A A G G G G A A
7 chr7_76616237 0 76616237 A A A A A A A A A A A A A A A A G G A A
7 chr7_76618861 0 76618861 G G G G G G G G A A A A G G G G G G G G
7 chr7_76624557 0 76624557 C C C C C C C C C C C C C C C T C C C C
7 chr7_76632472 0 76632472 G G G G G G G G A A A A G G G G G G G G
7 chr7_76638447 0 76638447 C C C G G G C C C C C C C C C C C C C C
7 chr7_76638807 0 76638807 A A A A A A A A A A A A A A A A G G A A
7 chr7_76642605 0 76642605 C C C C C C C C C C C C C C C T C C C C
7 chr7_76655247 0 76655247 C C C C C C C C C C C C C C G G C C C C
7 chr7_76666650 0 76666650 A A A A A A A A G G G G A A A A A A A A
7 chr7_76668126 0 76668126 A A A A A A A A G G G G A A A A A A A A
7 chr7_76674964 0 76674964 T T T T T T T T T T T T T T G G T T T T
7 chr7_76681785 0 76681785 C C C C C C C C T T T T C C C C C C C C
7 chr7_76691788 0 76691788 A A A A A A A A G G G G A A A A A A A A
7 chr7_76693704 0 76693704 G G G G G G G G G G G G G G G G A G G G
7 chr7_76699847 0 76699847 C C C C C C C C T T C C C C C C C C C C
7 chr7_76700114 0 76700114 G G G G G G G G G G G G G G G G A G G G
7 chr7_76700750 0 76700750 A A A A A A A A A G A A A A A A A A A A
7 chr7_76705523 0 76705523 C C C T C C C C C C C C C C C C C C C C
7 chr7_76713713 0 76713713 G G G G G G G G C C C C G G G G G G G G
7 chr7_76720821 0 76720821 C C C C C C C C T T T T C C C C C C C C
7 chr7_76727216 0 76727216 C C C C C C C C C C C C C C C C C T C C
7 chr7_76743768 0 76743768 T T T T T T T T T T T T C T T T T T T T
7 chr7_76747161 0 76747161 T T T T T T T T T T T T T T T T G G T T
7 chr7_76754796 0 76754796 G G G G G G G G G G G G G G A G G G G G
7 chr7_76771039 0 76771039 A A A A C C A A A A A A A A A A A A A A
7 chr7_76772682 0 76772682 T T T T T T C C T T T T T T T T T T T T
7 chr7_76773661 0 76773661 C C C C C C C C C C C C T T C C C C C C
7 chr7_76774205 0 76774205 G G G G G G G G A A A A G G G G G G G G
7 chr7_76777986 0 76777986 T T T T T T T T C C C C T T T T T T T T
7 chr7_76785694 0 76785694 A A A A A A A A G G G G A A G G G G A A
7 chr7_76792890 0 76792890 C C C C C C C C T T T T C C C C C C C C
7 chr7_76793639 0 76793639 T T T T T T T T C C C C T T T T T T T T
7 chr7_76795038 0 76795038 G G G G G G G G G G G G A G G G G G G G
7 chr7_76799697 0 76799697 A A A A A A A A A A A A A T A A A A A A
7 chr7_76801904 0 76801904 T T C T C C T T C C C C C C C C T T T T
7 chr7_76805120 0 76805120 G G G G A A G G G G G G G G G G G G G G
7 chr7_76810520 0 76810520 C T T T T T T T T T T T T T T T T T T T
7 chr7_76813210 0 76813210 C C C C C C C C T T T T C C C C C C C C
7 chr7_76819753 0 76819753 A A G G G G G G G G G G G G G G G G A A
7 chr7_76821297 0 76821297 C C C T T T C C C C C C C C C C C C C C
7 chr7_76824085 0 76824085 T T T T T T T T T T T T T T C T T T T T
7 chr7_76824811 0 76824811 T T T T T T C C T T T T T T T T T T T T
7 chr7_76833911 0 76833911 G G G G C C G G G G G G G G G G G G G G
7 chr7_76835473 0 76835473 A A A A A A A A C C C C A A A A A A A A
7 chr7_76844990 0 76844990 C C C C C C C C C C C C C C C T C C C C
7 chr7_76845965 0 76845965 T T T T T T T T G G G G T T T T T T T T
7 chr7_76848850 0 76848850 T T T T T T T T C C C C T T T T T T T T
7 chr7_76851114 0 76851114 C C C T C C C C T T T T C C C C C C C C
7 chr7_76858287 0 76858287 A A A A A A A A A A A A C C A A A A A A
7 chr7_76884211 0 76884211 C C C C C C C C T T C C C C C C C C C C
7 chr7_76888788 0 76888788 A A A A A A A A G G G G A A A A A A A A
7 chr7_76890511 0 76890511 T T C C C C C C C C C C C C C C C C C C
7 chr7_76897341 0 76897341 C C A C A A C C C C C C C C C C C C C C
7 chr7_76899979 0 76899979 C C C T T T C C C C C C C C C C C C C C
7 chr7_76901514 0 76901514 G G G G G G G G C C C C G G G G G G G G
7 chr7_76905774 0 76905774 T T T T T T T T T T T T T T C T T T T T
7 chr7_76913283 0 76913283 C C C C C C C C C C C C C T C C C C C C
7 chr7_76919007 0 76919007 C T C C C C C C C C C C C C C C C C C C
7 chr7_76919180 0 76919180 C C C G C C C C C C C C C C C C C C C C
7 chr7_76919666 0 76919666 A A A A A A A A G G G G A A A A A A G G
7 chr7_76921825 0 76921825 G G G G G G G G G G G G G G G G A G G G
7 chr7_76923084 0 76923084 T T C C C C T T C C C C C C C C C C T T
7 chr7_76923483 0 76923483 T T T T G G T T T T T T T T T T T T T T
7 chr7_76926164 0 76926164 T T T T T T T T T T T T C C T T T T T T
7 chr7_76931269 0 76931269 A A G G G G A A G G G G G G G G G G A A
7 chr7_76933389 0 76933389 G G G G G G G G G G G G A A G G G G G G
7 chr7_76935050 0 76935050 A A A G A A A A A A A A A A A A A A A A
7 chr7_76941961 0 76941961 C C C C C C C C T T C T C C C C C C C C
7 chr7_76942414 0 76942414 A A A C C C A A A A A A A A A A A A A A
7 chr7_76950621 0 76950621 A A A A A A A A G G G G A A A A A A A A
7 chr7_76952595 0 76952595 C C C C C C C C T T T T C C C C C C C C
7 chr7_76956261 0 76956261 T T C T T T T T T T T T T T T T T T T T
7 chr7_76958188 0 76958188 T T T T T T T T T T T T C T T T T T T T
7 chr7_76966151 0 76966151 T T T T T T T T T T T T C C T T T T T T
7 chr7_76966489 0 76966489 A A A A A A A A G G A A A A A A A A A A
7 chr7_76971732 0 76971732 C C C C C C C C T T T T C C C C C C C C
7 chr7_76974339 0 76974339 C C C C C C C C G G G G C C C C C C C C
7 chr7_76982377 0 76982377 G G G G G G G G C C C C G G G G G G G G
7 chr7_76986027 0 76986027 C C C C C C C C T T T T C C C C C C C C
7 chr7_76992426 0 76992426 C C C C C C C C C C C C C C C C T T C C
7 chr7_77004135 0 77004135 C C C C C C C C C C C C C C C C T T C C
7 chr7_77007441 0 77007441 G G G G A A G G G G G G G G G G G G G G
7 chr7_77008107 0 77008107 G G G G G G G G G G G G A G G G G G G G
7 chr7_77009276 0 77009276 C C C C C C C C T T T T C C C C C C C C
7 chr7_77016392 0 77016392 C C C C C C C C C C C C C C C C G G C C
7 chr7_77016580 0 77016580 C C C C C C C C C C C C C C C T C C C C
7 chr7_77017188 0 77017188 G G G G G G G G G G G G A G G G G G G G
7 chr7_77024716 0 77024716 C C G G G G C C G G G G G G G G G G C C
7 chr7_77028517 0 77028517 C C C C C C C C C C C C C C C C T T C C
7 chr7_77031955 0 77031955 G G A A A A G G A A A A G G G G G G G G
7 chr7_77035056 0 77035056 C C C C C C C C C C C C C C C T C C C C
7 chr7_77038317 0 77038317 A A A A A A A A A A A A A A G G A A A A
7 chr7_77041853 0 77041853 T T T T T T T T T T C T T T T T T T T T
7 chr7_77079188 0 77079188 A A G G G G A A G G G G G G G G G G A A
7 chr7_77080210 0 77080210 C C C C C C C C C C C C C T C C C C C C
7 chr7_77084207 0 77084207 T T T T T T T T T T T T T T T T C C T T
7 chr7_77099797 0 77099797 A A A A A A A A A A A A A A A A G G A A
7 chr7_77104250 0 77104250 A A A A A A A A C C C C A A A A A A A A
7 chr7_77105832 0 77105832 T T T T T T T T C C C C T T T T T T T T
7 chr7_77115666 0 77115666 A G A A A A A A A A A A A A A A A A A A
7 chr7_77118229 0 77118229 A G G G G G G G G G G G G G G G G G G G
7 chr7_77130035 0 77130035 A C A A A A A A A A A A A A A A A A A A
7 chr7_77130801 0 77130801 A A A A A A A A G G G G A A A A A A A A
7 chr7_77153842 0 77153842 C T C C C C C C C C C C C C C C C C C C
7 chr7_77160011 0 77160011 G G G G G G G G C C C C G G G G G G G G
7 chr7_77163037 0 77163037 G G G G G G G G A A A A G G G G G G G G
7 chr7_77175264 0 77175264 T T T T T T T T T T T T T T C T T T T T
7 chr7_77177627 0 77177627 G G A A A A A A G G G G G G G G G G G G
7 chr7_77179127 0 77179127 A G G G G G G G G G G G G G G G G G G G
7 chr7_77185803 0 77185803 T T T T T T T T C C C T T T T T T T T T
7 chr7_77196816 0 77196816 G G G G G G G G A A A A G G G G G G G G
7 chr7_77199003 0 77199003 C C C C C C C C C C C C C C G G C C C C
7 chr7_77201928 0 77201928 A A G G G G A A G G G G G G G G G G A A
7 chr7_77207153 0 77207153 T T T T T T T T A A A A T T T T T T T T
7 chr7_77215369 0 77215369 G G G G G G G G G G G G G T G G G G G G
7 chr7_77224294 0 77224294 T T G G G G T T G G G G G G G G G G T T
7 chr7_77225185 0 77225185 G G A A G G G G G G G G G G G G G G G G
7 chr7_77230656 0 77230656 G G G G G G G G G G A G G G G G G G G G
7 chr7_77233051 0 77233051 A A A A A A A A A A A T A A A A A A A A
7 chr7_77256645 0 77256645 G G G G G G C C G G G G G G G G G G G G
7 chr7_77261037 0 77261037 G G G G G G G G C C C C G G G G G G G G
7 chr7_77274160 0 77274160 G G G G G G G G G G A G G G G G G G G G
7 chr7_77280787 0 77280787 A A A A A A A A A A A G A A A A A A A A
7 chr7_77288605 0 77288605 G G G G G G G G G G C G G G G G G G G G
7 chr7_77293177 0 77293177 A A A T A A A A A A A A A A A A A A A A
7 chr7_77295830 0 77295830 G G G G G G G G G G G G G G G G A A G G
7 chr7_77326193 0 77326193 C C C C C C C C A C C C C C C C C C C C
7 chr7_77326278 0 77326278 A A A A A A C C A A A A A A A A A A A A
7 chr7_77334628 0 77334628 G G G G G G A A G G G G G G G G G G G G
7 chr7_77343118 0 77343118 C C C C C C C C C C C C C C C C C T C C
7 chr7_77344914 0 77344914 A T T T T T A T T T T T A T A T A T T T
7 chr7_77355198 0 77355198 G G G G G G G G G G G G G G A A G G G G
7 chr7_77356850 0 77356850 A A A A A A A A A A A A A A A A A T A A
7 chr7_77364197 0 77364197 A T A T T T A T A A A A A T A T A T A A
7 chr7_77366128 0 77366128 T T T T T T T T T T T T T T T T C T T T
7 chr7_77381189 0 77381189 C G C G C C C G G G G G C G C G C G G G
7 chr7_77399714 0 77399714 T T T T T T T T T T T T T T T T C C T T
7 chr7_77399727 0 77399727 G G G G G G G G C G C G G G G G G G G G
7 chr7_77400423 0 77400423 G G G G G G G G G G G G G G G G C C G G
7 chr7_77401798 0 77401798 G G G G G G G G G G G T G G G G G G G G
7 chr7_77424646 0 77424646 C C C C C C C C T T T T C C C C C C C C
7 chr7_77425968 0 77425968 C C C C C C C C T T T T C C C C C C C C
7 chr7_77432954 0 77432954 C C C C C C C C C T C C C C C C C C C C
7 chr7_77439055 0 77439055 G G G G G G G G G G A G G G G G G G G G
7 chr7_77440791 0 77440791 C C A C C C C C C C C C C C C C C C C C
7 chr7_77441949 0 77441949 A A G G G G A A A A A G A A G G G G A A
7 chr7_77442220 0 77442220 A A G G G G A A G G G G A A G G G G A A
7 chr7_77447127 0 77447127 T T T T T T T T T T A T T T T T T T T T
7 chr7_77450496 0 77450496 A A A A A A A A A A A A A A A A G G A A
7 chr7_77451974 0 77451974 G G G G G G G G G G A G G G G G G G G G
7 chr7_77454951 0 77454951 A A A A A A A A A A A A A A A A G G A A
7 chr7_77455434 0 77455434 A A A A A A A A A A A A A T A A A A A A
7 chr7_77455453 0 77455453 C C T T T T C C C C C T T T T T T T C C
7 chr7_77464721 0 77464721 C T T T T T T T T T T T T T T T T T T T
7 chr7_77465487 0 77465487 G G G G G G G G A A A A G G G G G G G G
7 chr7_77465528 0 77465528 C C T T T T C C C C C C C C C C C C C C
7 chr7_77465529 0 77465529 G G G G G G G G T T G T G G G G G G G G
7 chr7_77465791 0 77465791 C C C C C C C C C C C G C C C C C C C C
7 chr7_77467012 0 77467012 C T C C C C C C C C C C C C C C C C C C
7 chr7_77493093 0 77493093 T T T T T T T T A A A T T T T T T T T T
7 chr7_77494227 0 77494227 C C C C C C C C C C C G C C C C C C C C
7 chr7_77496492 0 77496492 G G G G G G G G A A A A G G G G G G G G
7 chr7_77499297 0 77499297 T T T T T T T T C C C T T T T T T T T T
7 chr7_77502753 0 77502753 A A A A A A A A A A A A G G G G G G A A
7 chr7_77513580 0 77513580 T T T T T T T T G G G G T T T T T T T T
7 chr7_77515377 0 77515377 C C C C C C C C T T T T T T T T C T C C
7 chr7_77516169 0 77516169 T T T T C C T T T T T T T T T T T T T T
7 chr7_77517546 0 77517546 A T A A A A A A A A A A A A A A A A A A
7 chr7_77522154 0 77522154 A A G G A A A A A A A A A A A A A A A A
7 chr7_77529036 0 77529036 G G G G G G G G G G G G G G G G C G G G
7 chr7_77529383 0 77529383 G G G G G G G G A A A A G G G G G G G G
7 chr7_77536443 0 77536443 G G G G G G G G G G G G G G G G A G G G
7 chr7_77536649 0 77536649 A A A A A A A A G G G G A A A A A A A A
7 chr7_77536922 0 77536922 A G G G A A G G G G G G A A A A A A G G
7 chr7_77542587 0 77542587 T T T T T T T T T T T T T T T T A T T T
7 chr7_77545077 0 77545077 G G G G G G G G G G G G G G G G C C G G
7 chr7_77545449 0 77545449 C T C C C C C C C C C C C C C C C C T T
7 chr7_77546590 0 77546590 A A A A A A A A A A A A A T T T A A A A
7 chr7_77551302 0 77551302 T T T T C C T T T T T T T T T T T T T T
7 chr7_77553350 0 77553350 G G G G G G G G A A A A G G G G G G G G
7 chr7_77554071 0 77554071 T T T T T T T T T T T T T T T T C T T T
7 chr7_77558234 0 77558234 C C C C C C C C C C C C A C C C C C C C
7 chr7_77559353 0 77559353 C C C C C C C C C C C C C C C T C C C C
7 chr7_77559780 0 77559780 A A A A A A A A A A A A A A A A A C A A
7 chr7_77571933 0 77571933 A A C C C C A A C C C C C C C C C C A A
7 chr7_77578695 0 77578695 G G G G G G G G T T T T G G G G G G G G
7 chr7_77579234 0 77579234 T T T T T T T T C C C C T T T T T T T T
7 chr7_77579390 0 77579390 A A A A A A A A G G G G A A A A A A A A
7 chr7_77585191 0 77585191 G G A A G G G G G G G G G G G G G G G G
7 chr7_77591087 0 77591087 G G G G G G G G G G G G G G A G G G G G
7 chr7_77591592 0 77591592 C T C C C C C C C C C C C C C C C C C C
7 chr7_77591807 0 77591807 C C C C C C C C T T T T C C C C C C C C
7 chr7_77601289 0 77601289 G G G G G G G G G G G G A A G G G G G G
7 chr7_77605205 0 77605205 C C C C C C C C C C C C C C C T C C C C
7 chr7_77613408 0 77613408 G G G G G G G G A A A A G G G G G G G G
7 chr7_77618642 0 77618642 A A A A A A A A A A A A G G A A A A A A
7 chr7_77623442 0 77623442 C C T T T T T T T T T T T T T T T T C C
7 chr7_77625232 0 77625232 C T C C C C C C C C C C C C C C C C C C
7 chr7_77625580 0 77625580 A A A A C C A A A A A A A A A A A A A A
7 chr7_77625678 0 77625678 T T T T T T T T T T C T T T T T T T T T
7 chr7_77631302 0 77631302 T T A A A A T T A A A A A A A A A A A A
7 chr7_77635260 0 77635260 C C C C C C C C T T T T C C C C C C C C
7 chr7_77637145 0 77637145 C C C C C C C C G G G G C C C C C C C C
7 chr7_77652499 0 77652499 G G G G G G G G G G G G G G C G G G G G
7 chr7_77658278 0 77658278 C C G G C C C C C C C C C C C C C C C C
7 chr7_77666311 0 77666311 G G G G G G G G C C C C G G G G G G G G
7 chr7_77674060 0 77674060 C T C C C C C C C C C C C C C C C C C C
7 chr7_77675487 0 77675487 T T T T T T T T T T T T T T G T T T T T
7 chr7_77676288 0 77676288 C C T T C C C C C C C C C C C C C C C C
7 chr7_77683835 0 77683835 G G C C G G G G G G G G C C C C C C G G
7 chr7_77695084 0 77695084 G G G G G G T T G G G G G G G G G G G G
7 chr7_77705256 0 77705256 A A A A A A A A A A A A G G A A A A A A
7 chr7_77712298 0 77712298 A A A A A A A A A G A A A A A A A A A A
7 chr7_77715224 0 77715224 C C C C C C C C C C T T C C C C C C C C
7 chr7_77715340 0 77715340 G G G G G G G G G G G G A A G G G G G G
7 chr7_77722214 0 77722214 G G G G G G G G G G G G A A G G G G G G
7 chr7_77724080 0 77724080 C C C T C C C C C C C C C C C C C C C C
7 chr7_77727732 0 77727732 C C C C C C C C T T T T C C C C C C C C
7 chr7_77729300 0 77729300 C C C C C C G G C C C C C C C C C C C C
7 chr7_77730164 0 77730164 C C C C C C A A C C C C C C C C C C C C
7 chr7_77734304 0 77734304 G G G G G G G G A A A A G G G G G G G G
7 chr7_77735058 0 77735058 A A A G G G A A A A A A A A A A A A A A
7 chr7_77745766 0 77745766 A A A A A A A A A A A C A A A A A A A A
7 chr7_77749458 0 77749458 T T T T T T T T C C C C T T T T T T T T
7 chr7_77749651 0 77749651 G G G G G G G G A A A G G G G G G G G G
7 chr7_77755692 0 77755692 G G G G G G G G C C G G G G G G G G G G
7 chr7_77760479 0 77760479 A T T T T T T T T T T T T T T T T T T T
7 chr7_77766518 0 77766518 G G C C C C G G G G G G G G G G G G G G
7 chr7_77767161 0 77767161 A G G G G G G G G G G G G G G G G G G G
7 chr7_77772167 0 77772167 G G G G G G G G A A A A G G G G G G G G
7 chr7_77779406 0 77779406 T T C T T T T T T T T T T T T T T T T T
7 chr7_77788944 0 77788944 G G G G G G G G A A A A G G G G G G G G
7 chr7_77792894 0 77792894 G G G G G G G G G G G G A A G G A A G G
7 chr7_77795120 0 77795120 G G G G G G G G C C C C G G G G G G G G
7 chr7_77805907 0 77805907 G G G G G G G G G G G G T T G G G G G G
7 chr7_77815827 0 77815827 A A G G G G A A G G G G G G G G G G A A
7 chr7_77816132 0 77816132 G G G G G G G G G G G G T T G G G G G G
7 chr7_77821614 0 77821614 C C C C C C C C C C C C C C A C C C C C
7 chr7_77823171 0 77823171 T T T T C T T T T T T T T T T T T T T T
7 chr7_77824372 0 77824372 G G G G G G G G G G G G G G A G G G G G
7 chr7_77825197 0 77825197 G G G G G G G G G G G T G G G G G G G G
7 chr7_77825558 0 77825558 C T C C C C C C C C C C C C C C C C C C
7 chr7_77828092 0 77828092 C C C C C C A A C C C C C C C C C C C C
7 chr7_77833241 0 77833241 C C C C C C C C C C C C T T C C C C C C
7 chr7_77835183 0 77835183 G G G G G T G G G G G G G G G G G G G G
7 chr7_77835730 0 77835730 G G G G G G G G G G G G A A G G G G G G
7 chr7_77839535 0 77839535 A G G G G G A A G G G G G G G G G G G G
7 chr7_77842401 0 77842401 G G G G A G G G G G G G G G G G G G G G
7 chr7_77844810 0 77844810 G G G G G G G G G G G G G G A A G G G G
7 chr7_77849629 0 77849629 C C C C C C C C C C C T C C C C C C C C
7 chr7_77851149 0 77851149 A A A A A A A A A A A A A A G G A A A A
7 chr7_77852289 0 77852289 G G G G G G G G G G G G G G T T G G G G
7 chr7_77854300 0 77854300 C C C C C C C C C C C C C C C C T T C C
7 chr7_77854706 0 77854706 G G G G G G G G G G A G G G G G G G G G
7 chr7_77855103 0 77855103 C C C C C T C C C C C C C C C C C C C C
7 chr7_77857488 0 77857488 G G G G G G A A G G G G G G G G G G G G
7 chr7_77862460 0 77862460 G G A G G G G G G G G G G G G G G G G G
7 chr7_77864604 0 77864604 C C C C C C C C C C C C C C G G C C C C
7 chr7_77864609 0 77864609 A A A A A A A A G G G G A A A A A A A A
7 chr7_77870328 0 77870328 G G G G A G G G A A A A G G G G G G G G
7 chr7_77874645 0 77874645 G G G G G G G G G G G G G G G G A G G G
7 chr7_77878977 0 77878977 C C C C C C C C C T C C C C C C C C C C
7 chr7_77881140 0 77881140 A A A A A A A A G G G G A A A A A A A A
7 chr7_77884805 0 77884805 T T T T G T T T T T T T T T T T T T T T
7 chr7_77901065 0 77901065 A A A A A A A A A A A A T T A A A A A A
7 chr7_77911546 0 77911546 A A A A A G A A A G A G A A A A A A A A
7 chr7_77913344 0 77913344 T T T T T T T T T T T T C C T T T T T T
7 chr7_77918163 0 77918163 T T T T T T T T T T T T T T T T G T T T
7 chr7_77921323 0 77921323 C C C C C C C C C C C C C C C C C T C C
7 chr7_77930072 0 77930072 C C C C C C C C C C C C C C C G C C C C
7 chr7_77937411 0 77937411 C C T T T T C C T T T T T T T T T T C C
7 chr7_77954368 0 77954368 T T C C C T T T T T T T T T T T T T T T
7 chr7_77954819 0 77954819 G G G G G G G G A A A A G G G G G G G G
7 chr7_77957799 0 77957799 T T A A A T T T T T T T T T T T T T T T
7 chr7_77982140 0 77982140 A A A A A A A A A A A A A A A G A A A A
7 chr7_77986378 0 77986378 G G G G G G G G G G G G G G A A A A G G
7 chr7_77993504 0 77993504 A A A A A A A A A A A A A A G G A A A A
7 chr7_77996647 0 77996647 G G G G G G G G G G G G T T G G G G G G
7 chr7_77999282 0 77999282 T T C C C C T T T T T T C C C C C C T T
7 chr7_78001567 0 78001567 G G A A A G G G G G G G G G G G G G G G
7 chr7_78007204 0 78007204 A A G G G G G G G G G G G G G G G G G G
7 chr7_78009669 0 78009669 T T A A T T T T T T T T T T T T T T T T
7 chr7_78010596 0 78010596 T T C C T T T T T T T T T T T T T T T T
7 chr7_78012666 0 78012666 A A A A A A A A A A A A A A A A G G A A
7 chr7_78013320 0 78013320 G G T T T T T T T T T T T T T T T T T T
7 chr7_78018868 0 78018868 G G G G G G G G G G G G G G G G A A G G
7 chr7_78024578 0 78024578 G G G G G G G G G G G G G G G G A G G G
7 chr7_78027403 0 78027403 C C C C C C C C C C T T C C C C C C C C
7 chr7_78028086 0 78028086 G G G G G G A A G G G G G G G G G G A A
7 chr7_78031052 0 78031052 C C C C C C C C C C C C C C T T C C C C
7 chr7_78035594 0 78035594 C C C C C C C C C C C C C C C C C T C C
7 chr7_78036860 0 78036860 A A A A A A A A G G G G A A A A A A A A
7 chr7_78050245 0 78050245 C C C C C C C C A A A A C C C C C C C C
7 chr7_78051139 0 78051139 G G G G G G G G G G G G G G G G C G G G
7 chr7_78051425 0 78051425 T T T T T T C C T T T T T T T T T T T T
7 chr7_78052769 0 78052769 G G G G G G G G G G G G G G G G G T G G
7 chr7_78053953 0 78053953 C C C C C C C C C C C C T T C C C C C C
7 chr7_78061706 0 78061706 A A A A A A A A G G G G A A A A A A A A
7 chr7_78065338 0 78065338 A A A A A A A A A A A A T T A A A A A A
7 chr7_78068744 0 78068744 A A A A A A A A T T T T A A A A A A A A
7 chr7_78074047 0 78074047 C C C C C C C C C C A C C C C C C C C C
7 chr7_78077378 0 78077378 A A C C C C A A C C C C C C C C C C A A
7 chr7_78078300 0 78078300 C C C C C C C C T T T T C C C C C C C C
7 chr7_78079676 0 78079676 G G G G A G G G G G G G G G G G G G G G
7 chr7_78087898 0 78087898 G G G G G G G G G G G T G G G G G G G G
7 chr7_78089430 0 78089430 T T C C C C T T C C C C C C C C C C T T
7 chr7_78097793 0 78097793 T T C C C C T T C C C C C C C C C C T T
7 chr7_78097971 0 78097971 G G G G G G G G G G G G G G G G A A G G
7 chr7_78099690 0 78099690 A A A A A A A A A A A A G G G G G G A A
7 chr7_78102843 0 78102843 T T C C C C T T C C C C C C C C C C T T
7 chr7_78107817 0 78107817 C C T T T T C C T T T T T T T T T T C C
7 chr7_78113225 0 78113225 C C C C C T C C C C C C C C C C C C C C
7 chr7_78116293 0 78116293 G G G G G G G G C C C C G G G G G G G G
7 chr7_78117422 0 78117422 C C C C C C T T C C C C C C C C C C C C
7 chr7_78121060 0 78121060 T T T T T T T T T T T T C C C C C C T T
7 chr7_78121075 0 78121075 C C T T C T C C C C C C C C C C C C C C
7 chr7_78127709 0 78127709 C C C C C C C C A A A A C C C C C C C C
7 chr7_78133926 0 78133926 T T T T T T T T T T C T T T T T T T T T
7 chr7_78144519 0 78144519 C C C C C C C C T T T T C C C C C C C C
7 chr7_78147947 0 78147947 T T T T T T T T A A A A T T T T T T T T
7 chr7_78150383 0 78150383 G G G G G G G G G G C G G G G G G G G G
7 chr7_78151191 0 78151191 G G G G G G G G A A A A G G G G G G G G
7 chr7_78159117 0 78159117 C C C C C C C C C C C C C C C T C C C C
7 chr7_78161072 0 78161072 C C T T T T T T T T T T T T T T T T T T
7 chr7_78163055 0 78163055 T T T T T T T T C C C C T T T T T T T T
7 chr7_78164489 0 78164489 A A T T T T T T T T T T T T T T T T T T
7 chr7_78174973 0 78174973 T T T T T T T T C C C C T T T T T T T T
7 chr7_78178310 0 78178310 T T A A A T T T T T T T T T T T T T T T
7 chr7_78179978 0 78179978 C C C C C C T T C C C C C C C C C C C C
7 chr7_78182705 0 78182705 C C C C A C C C C C C C C C C C C C C C
7 chr7_78186821 0 78186821 G G G G G G G G G G G G A A G G G G G G
7 chr7_78188866 0 78188866 G G G G G G G G G G A G G G G G G G G G
7 chr7_78192885 0 78192885 C C C C C C C C C C C C C C C C T T C C
7 chr7_78204219 0 78204219 C C C T C C C C C C C C C C C C C C C C
7 chr7_78204821 0 78204821 C C C C C C C C C C C C C C C T C C C C
7 chr7_78205202 0 78205202 T T T T T T T T T T T T T T C C T T T T
7 chr7_78212109 0 78212109 T T T T T T T T C C C C T T T T T T T T
7 chr7_78217408 0 78217408 A A A A A A A A G G G G A A A A A A A A
7 chr7_78223832 0 78223832 C C C C C C C C C C C C T T C C C C C C
7 chr7_78241543 0 78241543 T T T T T T T T G G G G T T T T T T T T
7 chr7_78243275 0 78243275 T T T T T T T T T T C T T T T T T T T T
7 chr7_78249405 0 78249405 C C C C C C C C G G G G C C C C C C C C
7 chr7_78252936 0 78252936 C C C C C T C C C C C C C C C C C C C C
7 chr7_78265951 0 78265951 A A A A A A A A G G G G A A A A A A A A
7 chr7_78271002 0 78271002 A A A A A A A A G G G G A A A A A A A A
7 chr7_78275664 0 78275664 T T T T T T T T T T T T C C C T T T T T
7 chr7_78277575 0 78277575 C C C C C C C C T T T T C C C C C C C C
7 chr7_78284366 0 78284366 A A A A A A A A G G G G A A A A A A A A
7 chr7_78288753 0 78288753 A A A A A A A A A A A A A A A G A A A A
7 chr7_78292930 0 78292930 C C C C C C T T C C C C C C C C C C C C
7 chr7_78303068 0 78303068 G G A G G G G G G G G G G G G G G G G G
7 chr7_78313532 0 78313532 C C C C A A C C C C C C C C C C C C C C
7 chr7_78325485 0 78325485 G G G G G G G G A A A A G G G G G G G G
7 chr7_78328227 0 78328227 T T T T T T T T A A A A T T T T T T T T
7 chr7_78328994 0 78328994 T T T T T T T T C C C C T T T T T T T T
7 chr7_78340644 0 78340644 T T T T T T T T C C C C T T T T T T T T
7 chr7_78340965 0 78340965 T T T T T T T T C C C C T T T T T T T T
7 chr7_78342280 0 78342280 A A G G A G A A A A A A A A A A A A A A
7 chr7_78352704 0 78352704 C C C C C T C C C C C C C C C C C C C C
7 chr7_78361244 0 78361244 T T C C C C T T C C C C C C C C C C T T
7 chr7_78365469 0 78365469 G G G G G G G G G G G G G G G G A G G G
7 chr7_78369222 0 78369222 T T T T T T T T T T T T T T C T T T T T
7 chr7_78370508 0 78370508 C C C C C C C C T T T T C C C C C C C C
7 chr7_78377323 0 78377323 C C C C C C C C T T T T C C C C C C C C
7 chr7_78378380 0 78378380 A A T T A T A A A A A A A A A A A A A A
7 chr7_78381498 0 78381498 C C C C C C C C T T T T C C C C C C C C
7 chr7_78385414 0 78385414 A A A A A A A A T T T T A A A A A A A A
7 chr7_78391310 0 78391310 A A A A A A A A A A A A A A A A T T A A
7 chr7_78391814 0 78391814 T T T T T T T T T T C T T T T T T T T T
7 chr7_78394085 0 78394085 C C T T T T C C C C C C C C C C C C C C
7 chr7_78394458 0 78394458 C C G G G G C C C C C C C C C C C C C C
7 chr7_78401294 0 78401294 G G T T T T G G T T T T T T T T T T G G
7 chr7_78401593 0 78401593 G G G G G G G G G G C G G G G G G G G G
7 chr7_78403951 0 78403951 A A A A A A A A G G G G A A A A A A A A
7 chr7_78409050 0 78409050 A G A A A A A A A A A A A A A A A A A A
7 chr7_78409471 0 78409471 T T T T T T T T G G G G T T T T T T T T
7 chr7_78409493 0 78409493 A A A A A A A A G G A A A A A A A A A A
7 chr7_78418011 0 78418011 G G A G A A A A A A A A G G G G G G G G
7 chr7_78420717 0 78420717 C C C C T T C C C C C C C C C C C C C C
7 chr7_78420921 0 78420921 C T C C C C C C C C C C C C C C C C T T
7 chr7_78426514 0 78426514 G G G G G G G G G G G G G G G G A A G G
7 chr7_78427128 0 78427128 G G G G G G G G G G G G G G G G G T G G
7 chr7_78430317 0 78430317 T T T T T T T T T T G T T T T T T T T T
7 chr7_78438633 0 78438633 C C A A A A A A A A A A A A A A A A A A
7 chr7_78448932 0 78448932 G G A A A A G G G G G G G G G G G G G G
7 chr7_78451395 0 78451395 C C C C C C C C T T T T C C C C C C C C
7 chr7_78454780 0 78454780 A A G G G G A A G G G G G G G G G G A A
7 chr7_78462704 0 78462704 C C C C C C C C C C C C T T T T T T C C
7 chr7_78465748 0 78465748 C C C C C T C C C C C C C C C C C C C C
7 chr7_78469772 0 78469772 A A A A A A A A A A A A C C C C C C A A
7 chr7_78469862 0 78469862 G G G G G G G G C C C C G G G G G G G G
7 chr7_78470989 0 78470989 G G G G G G G G A A A A A A A A A A G G
7 chr7_78473648 0 78473648 C C C C C C C C T T T T C C C C C C C C
7 chr7_78475255 0 78475255 C C G G G G C C G G G G G G G G G G C C
7 chr7_78475614 0 78475614 G G G G G G G G T T T T T T T T G G G G
7 chr7_78480623 0 78480623 A A A A A A A A C C C C C C C C C C A A
7 chr7_78482612 0 78482612 C C C C C C C C G G C G C C C C C C C C
7 chr7_78485840 0 78485840 T T T T T T T T T T T T T T C C T T T T
7 chr7_78493147 0 78493147 C C C C C C C C C C A C C C C C C C C C
7 chr7_78501262 0 78501262 G G G G G G G G A A A A G G G G G G G G
7 chr7_78505174 0 78505174 A A A A A A A A A A A A G G A A A A A A
7 chr7_78514954 0 78514954 G G G G A G G G G G G G G G G G G G G G
7 chr7_78520013 0 78520013 T T T T T T T T T T T T T T C C T T T T
7 chr7_78522534 0 78522534 G G C C G G G G G G G G G G G G G G G G
7 chr7_78544218 0 78544218 G G G G G G G G G G G G G G A A G G G G
7 chr7_78548630 0 78548630 T T T T T T T T T T T T T T C C T T T T
7 chr7_78550881 0 78550881 C C C T C C C C C C C C C C C C C C C C
7 chr7_78553937 0 78553937 T T T T T T G G T T T T T T T T T T T T
7 chr7_78561341 0 78561341 C C T T T T C C C C C C C C C C C C C C
7 chr7_78563633 0 78563633 C C C C C C C C C C C C C C C C C T C C
7 chr7_78572482 0 78572482 G G G G G G G G G G G G G G G G A A G G
7 chr7_78573098 0 78573098 T T T T T T T T C C C C T T T T T T T T
7 chr7_78578575 0 78578575 C C T T C T C C C C C C C C C C C C C C
7 chr7_78581955 0 78581955 T T T T T T T T T T T T T T T T C C T T
7 chr7_78583300 0 78583300 C C T T C C C C C C C C C C C C C C C C
7 chr7_78585549 0 78585549 T T G G G G T T G G G G G G G G G G T T
7 chr7_78588380 0 78588380 A A A A A A A A A A A A A A A A G G A A
7 chr7_78589919 0 78589919 A A A A A A A A A A A A C C A A A A A A
7 chr7_78592106 0 78592106 T T T T T T T T T T T T T T C C T T T T
7 chr7_78611657 0 78611657 G G G G G G G G G G G G A A G G G G G G
7 chr7_78615440 0 78615440 G G G G G G G G A A A A G G G G G G G G
7 chr7_78617138 0 78617138 T T T T T T T T C C C C T T T T T T T T
7 chr7_78620283 0 78620283 G G A A G G G G G G G G G G G G G G G G
7 chr7_78622148 0 78622148 C C C C C C C C C C C C C C C C T T C C
7 chr7_78626834 0 78626834 T T T T T T T T C C C C T T T T T T T T
7 chr7_78638670 0 78638670 A A G G G G A A G G G G G G G G G G A A
7 chr7_78642214 0 78642214 G G G G G G G G G G G G G G A G G G G G
7 chr7_78647215 0 78647215 G G G G G G G G A A A A G G G G G G G G
7 chr7_78650297 0 78650297 T T T T T T T T T T T T C C C C C C T T
7 chr7_78655541 0 78655541 A A A A A A A A A A A A G G A A A A A A
7 chr7_78661147 0 78661147 A A A A A A A A A A A A A A A A G G A A
7 chr7_78671621 0 78671621 G G G G G G G G C C C C G G G G G G G G
7 chr7_78681782 0 78681782 A A A A A A A A G G A G A A A A A A A A
7 chr7_78683387 0 78683387 G G G G G G G G G G G G G G G G T T G G
7 chr7_78685715 0 78685715 G G G G G G G G A A A A G G G G G G G G
7 chr7_78686370 0 78686370 T T T T T T T T T T T T C C C C C C T T
7 chr7_78711223 0 78711223 C C C C C C C C C C C C T T T T C C C C
7 chr7_78714730 0 78714730 A A A A A A A A C C C C A A A A A A A A
7 chr7_78725808 0 78725808 A A A A A A G G A A A A A A A A A A A A
7 chr7_78726920 0 78726920 G G G G G G G G C C C C G G G G G G G G
7 chr7_78727754 0 78727754 C C C C C C C C T T C C C C C C C C C C
7 chr7_78729350 0 78729350 C C C C C C C C C C C C C C C C A C C C
7 chr7_78730940 0 78730940 G G G G G G G G G G G G G G T T G G G G
7 chr7_78737742 0 78737742 A A A A A A A A G G G G A A A A A A A A
7 chr7_78738733 0 78738733 T T C C C C C C C C C C C C C C C C T T
7 chr7_78757824 0 78757824 A A A A A A A A A A A A C C C C C C A A
7 chr7_78772376 0 78772376 C C C C C C C C T T T T C C C C C C C C
7 chr7_78780769 0 78780769 G G A G G G G G G G G G G G G G G G G G
7 chr7_78804620 0 78804620 G G G G G G G G A A A A G G G G G G G G
7 chr7_78809223 0 78809223 G G G G G G G G A A A A G G G G G G G G
7 chr7_78809593 0 78809593 T T T T C T T T T T T T T T T T T T T T
7 chr7_78818634 0 78818634 C C C C C C C C T T T T C C C C C C C C
7 chr7_78824423 0 78824423 A A A C A A A A A A A A A A A A A A A A
7 chr7_78828162 0 78828162 C C C C C G C C C C C C C C C C C C C C
7 chr7_78832821 0 78832821 G G G G A G G G G G G G G G G G G G G G
7 chr7_78836919 0 78836919 A A A A A A A A T T T T A A A A A A A A
7 chr7_78843208 0 78843208 G G G G G G G G C C C C C C C C C C G G
7 chr7_78845117 0 78845117 A A A G A A A A A A A A A A A A A A A A
7 chr7_78845353 0 78845353 G G G G G G G G A A A A G G G G G G G G
7 chr7_78850288 0 78850288 T T T T T T T T T T C T T T T T T T T T
7 chr7_78863492 0 78863492 T T T T T T T T G G G T T T T T T T T T
7 chr7_78871897 0 78871897 C C C C C C C C C C C T C C C C C C C C
7 chr7_78871967 0 78871967 G G G G G G G G G G G G T T G G G G G G
7 chr7_78896463 0 78896463 A A A A A A A A C C C C A A A A A A A A
7 chr7_78903193 0 78903193 G G G G G G G G T T T T G G G G G G G G
7 chr7_78921405 0 78921405 T T T T T T T T G G G G G G G G G G T T
7 chr7_78924021 0 78924021 G G G G A G G G G G G G G G G G G G G G
7 chr7_78926028 0 78926028 A A A A A A A A G G A A A A A A A A A A
7 chr7_78926916 0 78926916 G G G G G G G G A A A A A A A A A A G G
7 chr7_78928114 0 78928114 C C C C C C C C C C C C C C C C T T C C
7 chr7_78931801 0 78931801 T T T T C T T T T T T T T T T T T T T T
7 chr7_78933927 0 78933927 G G G G G G G G G G C G G G G G G G G G
7 chr7_78941677 0 78941677 C C C C C C C C T T C C C C C C C C C C
7 chr7_78942928 0 78942928 T T C C C C T T C C C C T T C C C C T T
7 chr7_78951603 0 78951603 G G G G A G G G G G G G G G G G G G G G
7 chr7_78955098 0 78955098 G G A A A A G G G G G G G G G G G G G G
7 chr7_78972588 0 78972588 G G G G G G G G G G G G G G G G A A G G
7 chr7_78974516 0 78974516 C C C C C C C C T T T T T T T T T T C C
7 chr7_78976227 0 78976227 C C C C C C C C T T T T C C C C C C C C
7 chr7_78991053 0 78991053 T T C C T T T T T T T T T T T T T T T T
7 chr7_78994736 0 78994736 T T T T A A T T T T T T T T T T T T T T
7 chr7_79022348 0 79022348 C C C C T T C C C C C C C C C C C C C C
7 chr7_79023699 0 79023699 A A A G A A A A A A A A A A A A A A A A
7 chr7_79043233 0 79043233 C C C C C C C C C C C C C C A A C C C C
7 chr7_79047915 0 79047915 C C C C C C C C C C C C C C C C C T C C
7 chr7_79048657 0 79048657 T T T T T T T T T T T T C C T T T T T T
7 chr7_79050896 0 79050896 C C C C C C C C A A A A C C C C C C C C
7 chr7_79052826 0 79052826 A A A A A A A A A A A G A A A A A A A A
7 chr7_79059120 0 79059120 C C C C C C C C C C C C T T C C C C C C
7 chr7_79061130 0 79061130 T T T T T T T T C C C C T T T T T T T T
7 chr7_79063160 0 79063160 C C C C C C C C C C C C G G C G G G C C
7 chr7_79066299 0 79066299 C C C C C C C C C C C C C C A C C C C C
7 chr7_79068209 0 79068209 T T C C T T T T T T T T T T T T T T T T
7 chr7_79069079 0 79069079 C C C C C C C C G G C G C C C C C C C C
7 chr7_79072639 0 79072639 G G G G G G G G G G G G G G G G A G G G
7 chr7_79084664 0 79084664 T T T T T T T T G G G G T T T T T T T T
7 chr7_79091228 0 79091228 G G C G G G G G G G G G G G G G G G G G
7 chr7_79124768 0 79124768 C C C C C C C C T T T T C C C C C C C C
7 chr7_79134431 0 79134431 A A A A A A A A T T T T A A A A A A A A
7 chr7_79134489 0 79134489 A A A A A A A A A A A A C C A A C C A A
7 chr7_79136426 0 79136426 C C C C C C C C C T C C C C C C C C C C
7 chr7_79140507 0 79140507 G G T T G G G G G G G G G G G G G G G G
7 chr7_79145226 0 79145226 G G G G G G G G A A A A G G G G G G G G
7 chr7_79145930 0 79145930 C C C C C C C C C T C C C C C C C C C C
7 chr7_79155539 0 79155539 A A T T A A A A A A A A A A A A A A A A
7 chr7_79156698 0 79156698 C C C C C C C C A A A A C C C C C C C C
7 chr7_79157806 0 79157806 G G T T G G G G G G G G G G G G G G G G
7 chr7_79164478 0 79164478 A A A A A A A A A A A G A A A A A A A A
7 chr7_79181603 0 79181603 T T T T T T T T T T T T T T T T C C T T
7 chr7_79184407 0 79184407 C C C C T T C C C C C C C C C C C C C C
7 chr7_79188829 0 79188829 A A A A A A A A G G G G A A A A A A A A
7 chr7_79196242 0 79196242 T T T T T T T T T T T T T T T T G G T T
7 chr7_79204174 0 79204174 C C C C C C C C C G C C C C C C C C C C
7 chr7_79219488 0 79219488 A A A A G G A A A A A A A A A A A A A A
7 chr7_79220424 0 79220424 C C C C C C C C T T T T C C C C C C C C
7 chr7_79248716 0 79248716 T T T T T T T T T T T T C C T T T T T T
7 chr7_79250900 0 79250900 A A C C C C A A C C C C C C C C C C A A
7 chr7_79252989 0 79252989 C C C C C C C C C C C C C C C C A A C C
7 chr7_79253947 0 79253947 C C C C C C C C C C C C C C T T C C C C
7 chr7_79279290 0 79279290 A A A A A A A A A A A A T T T T T T A A
7 chr7_79304061 0 79304061 G G A A G G G G G G G G G G G G G G G G
7 chr7_79318399 0 79318399 T T T T A A T T T T T T T T T T T T T T
7 chr7_79332641 0 79332641 G G G G A G G G G G G G G G G G G G G G
7 chr7_79348011 0 79348011 G G G G G G G G G G G G G G G G A A G G
7 chr7_79348766 0 79348766 A A A A A A A A A A A A G G A A A A A A
7 chr7_79351566 0 79351566 C C C C A C C C C C C C C C C C C C C C
7 chr7_79353216 0 79353216 G G G G G G G G A A A A G G G G G G G G
7 chr7_79355803 0 79355803 T T T T T T T T C T T T T T T T T T T T
7 chr7_79356023 0 79356023 G G G G G G G G G G G G A A G G G G G G
7 chr7_79378288 0 79378288 G G G G G G G G A A A A G G G G G G G G
7 chr7_79379626 0 79379626 G G G G G G G G C C C C G G G G C C G G
7 chr7_79380120 0 79380120 A A A A A A A A A A A A A A A A G G A A
7 chr7_79392585 0 79392585 G G G G G G G G C C C G G G G G G G G G
7 chr7_79393801 0 79393801 G G A A G G G G G G G G G G G G G G G G
7 chr7_79413015 0 79413015 T T T T T T T T T T T T C C T T T T T T
7 chr7_79423660 0 79423660 G G G G G G G G G G G G G G G G A G G G
7 chr7_79444961 0 79444961 T T T T T T T T T T T T T T C C T T T T
7 chr7_79445653 0 79445653 G G A G G G G G G G G G G G G G G G G G
7 chr7_79446021 0 79446021 C C C C C C C C C C C C C C C C T T C C
7 chr7_79446091 0 79446091 G G G G G G G G G G G G G G C G G G G G
7 chr7_79446198 0 79446198 C T C C C C C C C C C C C C C C C C C C
7 chr7_79451106 0 79451106 A A A A A A A A A A A A A A A A G G A A
7 chr7_79451130 0 79451130 C C C C C C C C T T T T C C C C C C C C
7 chr7_79453816 0 79453816 G G G G G G G G G G G G G G A G G G G G
7 chr7_79455630 0 79455630 T T T T T T T T G G G G T T T T T T T T
7 chr7_79456574 0 79456574 A A A A A A A A A A A A A A A T A A A A
7 chr7_79457585 0 79457585 A A A G A A A A A A A A A A A A A A A A
7 chr7_79464517 0 79464517 T T C C C C T T C C C C C C C C C C T T
7 chr7_79465983 0 79465983 T T T T G G T T T T T T T T T T T T T T
7 chr7_79470206 0 79470206 G G G G G G G G G G G G G G A A G G G G
7 chr7_79472692 0 79472692 G G G G G G G G G G G G G G A A G G G G
7 chr7_79476117 0 79476117 T T T T T T T T C C C C T T T T T T T T
7 chr7_79488239 0 79488239 T T C C C T T T T T T T T T T T T T T T
7 chr7_79494181 0 79494181 C C C C C C C C G G G G C C C C C C C C
7 chr7_79497059 0 79497059 C C C C C G C C C C C C C C C C C C C C
7 chr7_79499575 0 79499575 C C C C C C C C C C C C C C C C T T C C
7 chr7_79504950 0 79504950 C C C C C C C C C C C C C C T T C C C C
7 chr7_79506444 0 79506444 T T C C C C C C C C C C C C C C C C T T
7 chr7_79510290 0 79510290 G G G G G G G G T T T T G G G G G G G G
7 chr7_79513946 0 79513946 C C C C C C C C C C C C T T C C C C C C
7 chr7_79525599 0 79525599 C C C C C C C C C C C C T T C C C C C C
7 chr7_79541428 0 79541428 C C T T C C C C C C C C C C C C C C C C
7 chr7_79542024 0 79542024 A A A A A A A A G G G G A A A A A A A A
7 chr7_79548439 0 79548439 T T T T T T T T T T T T T T C T T T T T
7 chr7_79552565 0 79552565 G G G G A G G G G G G G G G G G G G G G
7 chr7_79552671 0 79552671 C C T T T T C C T T T T T T T T T T C C
7 chr7_79555806 0 79555806 C C C C C C C C C C C C T T C C C C C C
7 chr7_79561691 0 79561691 G G G G G G G G G G G G A A G G G G G G
7 chr7_79565555 0 79565555 C C C C C C C C C C C T C C C C C C C C
7 chr7_79565959 0 79565959 A A A A A A A A A G A G A A A A A A A A
7 chr7_79568066 0 79568066 G G G G G G G G G G G G G G T T G G G G
7 chr7_79571619 0 79571619 C C C C C T C C C C C C C C C C C C T T
7 chr7_79574147 0 79574147 G G G G A A G G G G G G G G G G G G G G
7 chr7_79575470 0 79575470 G G G G G G G G G G G G G G A A G G G G
7 chr7_79575750 0 79575750 G G G G A A G G G G G G G G G G G G G G
7 chr7_79578992 0 79578992 T T C C C C C C C C C C C C C C C C T T
7 chr7_79584150 0 79584150 G G G G G G G G G G G G A G G G G G G G
7 chr7_79584685 0 79584685 C C C C T T C C C C C C C C C C C C C C
7 chr7_79587020 0 79587020 T T T T T T T T T T T T T T C C T T T T
7 chr7_79588311 0 79588311 C C C C C T C C C C C C C C C C C C C C
7 chr7_79590239 0 79590239 C C C C C C C C C C A C C C C C C C C C
7 chr7_79590399 0 79590399 G G G G G G G G G G G G G G G G C C G G
7 chr7_79590646 0 79590646 C C C C C C C C C C C C C T C C C C C C
7 chr7_79594514 0 79594514 C C C C C C C C T T T T T T T T T T C C
7 chr7_79596673 0 79596673 T T T T T T T T C C C C C C C C C C T T
7 chr7_79597037 0 79597037 T T T T T T T T T T C T T T T T T T T T
7 chr7_79598699 0 79598699 C C C C C C C C C C C T C C C C T T C C
7 chr7_79600404 0 79600404 A A G G A G A A A A A A A A A A A A A A
7 chr7_79607723 0 79607723 A A C C C C A A A A A A A A A A A A A A
7 chr7_79611887 0 79611887 T T T T C T T T T T T T T T T T T T T T
7 chr7_79614847 0 79614847 T T T T T T T T T T C T T T T T T T T T
7 chr7_79636387 0 79636387 G G G G G G G G G G G G A G G G G G G G
7 chr7_79638395 0 79638395 A A A A A A A A A A A A A A C C A A A A
7 chr7_79643143 0 79643143 T T T T T T T T C C C C T T T T T T T T
7 chr7_79643160 0 79643160 T T T T A T T T T T T T T T T T T T T T
7 chr7_79649360 0 79649360 T T T T T T T T T T T T T T A A T T T T
7 chr7_79651587 0 79651587 T T T T T T T T T T T T G T T T T T T T
7 chr7_79652982 0 79652982 A A A A A A A A A A A A A T A A A A A A
7 chr7_79665240 0 79665240 G G G G G G G G G G G G G G G T G G G G
7 chr7_79673414 0 79673414 C C C C C C C C C C C C C C C C T T C C
7 chr7_79678589 0 79678589 C C C C C C C C C C C C C C A A C C C C
7 chr7_79678825 0 79678825 C C C C C C C C C C C C C C C G C C C C
7 chr7_79680942 0 79680942 G G G G G G G G A A A A A A A A A A G G
7 chr7_79690044 0 79690044 A A G G A A A A A A A A A A A A A A A A
7 chr7_79697206 0 79697206 T T T T T T T T C C C C C C C C C C T T
7 chr7_79698552 0 79698552 C C C C C C C C C C C C C C C T C C C C
7 chr7_79699053 0 79699053 G G G G G G G G A A A A G G G G G G G G
7 chr7_79708488 0 79708488 A A A A A A A A A A A G A A A A A A A A
7 chr7_79710513 0 79710513 C C C C C C C C C C C C C C A C C C C C
7 chr7_79712067 0 79712067 G G G G G G G G G G G G A G G G G G G G
7 chr7_79713917 0 79713917 T T T T A T T T T T T T T T T T T T T T
7 chr7_79726133 0 79726133 G G G G G G G G G G A G G G G G G G G G
7 chr7_79734689 0 79734689 C C C C C C C C C C C C C G C C C C C C
7 chr7_79742561 0 79742561 C C C C C C C C G G G G C C C C C C C C
7 chr7_79743648 0 79743648 G G G G C G G G G G G G G G G G G G G G
7 chr7_79745397 0 79745397 C C C C C C C C T T T T C C C C C C C C
7 chr7_79746473 0 79746473 G G G G G G G G A A A A G G G G G G G G
7 chr7_79747858 0 79747858 T T C C C T T T C C C C C C C C C C T T
7 chr7_79748144 0 79748144 A A A A A A A A A A A A A A G G A A A A
7 chr7_79749605 0 79749605 T T T T T T T T T T T T A A A A T T T T
7 chr7_79752961 0 79752961 C C A C A C C C C C C C C C C C C C C C
7 chr7_79753715 0 79753715 C C C C C C T T C C C C C C C C C C C C
7 chr7_79757432 0 79757432 T T T T T T T T T T T T C C C C T T T T
7 chr7_79759570 0 79759570 C C C C C C C C T T T T C C C C C C C C
7 chr7_79763158 0 79763158 A A A A A A A A G G G G A A A A A A A A
7 chr7_79764060 0 79764060 T T T T T T T T C C C C T T T T T T T T
7 chr7_79764493 0 79764493 G G G G G G G G A A A A G G G G G G G G
7 chr7_79766228 0 79766228 C C C C C C C C C C C C C T C C C C C C
7 chr7_79770493 0 79770493 G G G G G G G G G G G G G G A A G G G G
7 chr7_79773825 0 79773825 C C C C C C C C C C C C C C C C C T C C
7 chr7_79774513 0 79774513 T T T T T T T T T T T T T T G T T T T T
7 chr7_79775240 0 79775240 G G G G G G G G G G G G A A G G G G G G
7 chr7_79778614 0 79778614 A A A A A A A A A G A A A A A A A A A A
7 chr7_79781582 0 79781582 T T T T T T T T C T C C T T T T T T T T
7 chr7_79784015 0 79784015 T T C C C T T T T T T T T T T T T T T T
7 chr7_79786237 0 79786237 T T C C C T T T T T T T T T T T T T T T
7 chr7_79789067 0 79789067 G G G G A G G G G G G G G G G G G G G G
7 chr7_79791589 0 79791589 A A G G G G G G G G G G G G G G G G G G
7 chr7_79793449 0 79793449 G G T T T T T T T T T T T T T T T T T T
7 chr7_79795855 0 79795855 G G G G G G G G G G G G G G G G A A G G
7 chr7_79796496 0 79796496 A A A A A A A A G G G G A A A A A A A A
7 chr7_79799594 0 79799594 A G G G G G G G G G G G G G G G G G G G
7 chr7_79805081 0 79805081 G G A A A G G G G G G G G G G G G G G G
7 chr7_79807673 0 79807673 T T T T C C T T T T T T T T T T T T T T
7 chr7_79821457 0 79821457 G G A G G G G G G G G G G G G G G G G G
7 chr7_79822713 0 79822713 C C C C C C C C C C C T C C C C C C C C
7 chr7_79826760 0 79826760 G G G G C G G G G G G G G G G G G G G G
7 chr7_79831002 0 79831002 A A A A A G A A A A A A A A A A A A A A
7 chr7_79833799 0 79833799 C C C C C T C C C C C C C C C C C C C C
7 chr7_79835466 0 79835466 C C C C C C T T C C C C C C C C C C C C
7 chr7_79844008 0 79844008 T T T T T T T T T T T T T T C T T T T T
7 chr7_79844548 0 79844548 T T T T T T T T T T T T T T T T C T T T
7 chr7_79852254 0 79852254 C C C C C C C C C C C C C T C C C C C C
7 chr7_79860555 0 79860555 C C C C C C C C A A A C C C C C C C C C
7 chr7_79863724 0 79863724 A A A G A A A A A A A A A A A A A A A A
7 chr7_79864878 0 79864878 T T T T T T T T C C C C T T T T T T T T
7 chr7_79867469 0 79867469 G G G G G G A A G G G G G G G G G G G G
7 chr7_79867502 0 79867502 T T C C C C T T T T T T T T T T T T T T
7 chr7_79869884 0 79869884 T T C C C C T T T T T T T T T T T T T T
7 chr7_79873822 0 79873822 G G G G G G G G G G G G A G G G G G G G
7 chr7_79877044 0 79877044 C C T T T T C C C C C C C C C C C C C C
7 chr7_79877076 0 79877076 A A A A A A A A A A A A A G A A A A A A
7 chr7_79879137 0 79879137 T T T T T T T T C C C C T T T T T T T T
7 chr7_79885175 0 79885175 T T T T T T T T C C C C T T T T T T T T
7 chr7_79888872 0 79888872 T T C C C T T T T T T T T T T T T T T T
7 chr7_79896651 0 79896651 G G G G G G G G C G G G G G G G G G G G
7 chr7_79902078 0 79902078 G G T T T T G G G G G G T T T T T T G G
7 chr7_79902881 0 79902881 T T T T C T T T T T T T T T T T T T T T
7 chr7_79920466 0 79920466 G G G G A G G G G G G G G G G G G G G G
7 chr7_79928930 0 79928930 T T T T T T T T T T G T T T T T T T T T
7 chr7_79930812 0 79930812 C C C C C C C C C C C C C C T T C C C C
7 chr7_79939516 0 79939516 C C C C C C C C C C C C C G C C C C C C
7 chr7_79946737 0 79946737 C C G G C C C C C C C C C C C C C C C C
7 chr7_79948631 0 79948631 T T T T T T T T T T T T G G T T T T T T
7 chr7_79952785 0 79952785 T T T T T T T T T T T T C T T T T T T T
7 chr7_79954084 0 79954084 C C C C C C C C C C C C C C C T C C C C
7 chr7_79956736 0 79956736 C C C C C C C C C C C C C T C C C C C C
7 chr7_79968137 0 79968137 G G G G G G G G G G G G A G G G G G G G
7 chr7_79979084 0 79979084 T T T T T T T T C C C C T T T T T T T T
7 chr7_79982529 0 79982529 G G G G G G G G A A A A G G G G G G G G
7 chr7_79982572 0 79982572 A G G G G G G G G G G G G G G G G G G G
7 chr7_79988807 0 79988807 C C C C C C C C A A A A C C C C C C C C
7 chr7_79997099 0 79997099 G G G G G G G G G G G G C G G G G G G G
7 chr7_79999400 0 79999400 A A A A A A A A A A A A A A A A G G A A
7 chr7_80000224 0 80000224 A A A A A A A A C C C C A A A A A A A A
7 chr7_80010825 0 80010825 A A G G A G A A A A A A A A A A A A A A
7 chr7_80021716 0 80021716 C C C C C C C C C C C T C C C C C C C C
7 chr7_80023006 0 80023006 T T T T T T T T T T T T C T T T T T T T
7 chr7_80023666 0 80023666 C C C C C C C C C C C C T T T T T T C C
7 chr7_80026255 0 80026255 C C C C C C C C C C C C C C C C T T T T
7 chr7_80029363 0 80029363 T T T T T T T T C T T T T T T T T T T T
7 chr7_80029617 0 80029617 C C C C C T C C C C C C C C C C C C C C
7 chr7_80036569 0 80036569 C C C C C T C C C C C C C C C C C C C C
7 chr7_80043357 0 80043357 C C C C C C C C G G G G C C C C C C C C
7 chr7_80044736 0 80044736 C C C C C C C C C C C C T T C C C C C C
7 chr7_80055418 0 80055418 C C C C C C C C C C C C C G C C C C C C
7 chr7_80056154 0 80056154 A A A A A A A A A A A A A G A A A A A A
7 chr7_80060966 0 80060966 G G C C C C C C C C C C C C C C C C C C
7 chr7_80063683 0 80063683 T T T T T T T T C C C C T T T T T T T T
7 chr7_80064515 0 80064515 T T T T T T T T A T T T T T T T T T T T
7 chr7_80066426 0 80066426 T T T T T T T T T T T T C T T T T T T T
7 chr7_80072235 0 80072235 C C C C C C C C G G G G C C C C C C C C
7 chr7_80073140 0 80073140 G G G G G G G G G G G G A G G G G G G G
7 chr7_80074479 0 80074479 C C C C C C C C C C C C C T C C C C C C
7 chr7_80075669 0 80075669 A G G G G G G G G G G G G G G G G G G G
7 chr7_80078313 0 80078313 G G G G A G G G G G G G G G G G G G G G
7 chr7_80080102 0 80080102 G G G G G G G G G G G G A G G G G G G G
7 chr7_80081683 0 80081683 C C C C C C C C A C A C C C C C C C C C
7 chr7_80083848 0 80083848 C T C C C C C C C C C C C C C C C C C C
7 chr7_80084520 0 80084520 C C T T T T C C T T T T C C C C C C C C
7 chr7_80086291 0 80086291 T T T T T T T T T T T T T T C C T T T T
7 chr7_80094007 0 80094007 C C C C C C C C C C A C C C C C C C C C
7 chr7_80094440 0 80094440 G G G G A G G G G G G G G G G G G G G G
7 chr7_80097560 0 80097560 C C C C C C C C G G C G C C C C C C C C
7 chr7_80098262 0 80098262 C C C T C C C C C C C C C C C C C C C C
7 chr7_80102673 0 80102673 T T C T T T T T T T T T T T T T T T T T
7 chr7_80108056 0 80108056 C C C C C G C C C C C C C C C C C C C C
7 chr7_80108625 0 80108625 C T C C C C C C C C C C C C C C C C C C
7 chr7_80112818 0 80112818 G G G G G G G G G G G G C G G G G G G G
7 chr7_80114260 0 80114260 C C C C C C C C C C C C C C T T T T C C
7 chr7_80119927 0 80119927 A A A G A A A A A A A A A A A A A A A A
7 chr7_80119975 0 80119975 G T G T G T T T G G G G G G G G G G G G
7 chr7_80126579 0 80126579 T T T T C T T T T T T T T T T T T T T T
7 chr7_80134754 0 80134754 G G A A A G G G G G G G G G G G G G G G
7 chr7_80138244 0 80138244 G G A A G G G G G G G G G G G G G G G G
7 chr7_80139565 0 80139565 G G A A A G G G G G G G G G G G G G G G
7 chr7_80148990 0 80148990 T T T T T T T T C T C T T T T T T T T T
7 chr7_80152187 0 80152187 A A A A A A A A A G A G A A A A A A A A
7 chr7_80154337 0 80154337 T T C C C C T T C C C C C T T T T T T T
7 chr7_80154663 0 80154663 A A A A A T A A A A A A A A A A A A A A
7 chr7_80155009 0 80155009 T T T T T T T T T T T T T T T T C C T T
7 chr7_80158527 0 80158527 T T T T T T T T C T C T T T T T T T T T
7 chr7_80158838 0 80158838 T T T T T T T T A T A T T T T T T T T T
7 chr7_80159180 0 80159180 G G G G G G G G A G A G G G G G G G G G
7 chr7_80161384 0 80161384 G G A G G G G G G G G G G G G G G G G G
7 chr7_80163592 0 80163592 C C C C C C C C A C A C C C C C C C C C
7 chr7_80170233 0 80170233 C C T T C T C C C C C C C C C C C C C C
7 chr7_80170884 0 80170884 G G G G G G G G A G G G G G G G G G G G
7 chr7_80180950 0 80180950 C C C C C T C C C C C C C C C C C C C C
7 chr7_80182818 0 80182818 C C C C C C T T C C C C C C C C C C C C
7 chr7_80183489 0 80183489 T T T T T T T T C C C C T T T T T T T T
7 chr7_80192317 0 80192317 G G G G G G G G A G A G G G G G G G G G
7 chr7_80194982 0 80194982 A A A A A A A A G G G G A A A A A A A A
7 chr7_80198349 0 80198349 A G G G G G G G G G G G G G G G G G G G
7 chr7_80200077 0 80200077 T T T T T T T T C C C C T T T T T T T T
7 chr7_80202726 0 80202726 G G G G G T G G G G G G G G G G G G G G
7 chr7_80213040 0 80213040 G G G G G G G G G G G G A A G G A G G G
7 chr7_80215913 0 80215913 C C C T C C C C C C C C C C C C C C C C
7 chr7_80217907 0 80217907 C C C C C C C C C C C C C T C C C C C C
7 chr7_80217908 0 80217908 G G A G G G G G G G G G G G G G G G G G
7 chr7_80220076 0 80220076 C C C C C C C C C C C C C C C T C C C C
7 chr7_80222358 0 80222358 C C C C C C C C C C C C C T C C C C C C
7 chr7_80237110 0 80237110 C C C C C T C C C C C C C C C C C C C C
7 chr7_80238941 0 80238941 C T C C C C C C C C C C C C C C C C C C
7 chr7_80245024 0 80245024 A G G G G G G G G G G G G G G G G G A A
7 chr7_80245503 0 80245503 A A A A A A A A G G G G A A A A A A A A
7 chr7_80250876 0 80250876 C C C C C G C C C C C C C C C C C C C C
7 chr7_80255349 0 80255349 G G G G G G G G G G G G A G G G G G G G
7 chr7_80264400 0 80264400 G G G G G G G G A A A A G G G G G G G G
7 chr7_80265376 0 80265376 T T T T T T T T C C C C T T T T T T T T
7 chr7_80268092 0 80268092 C C C C C T C C C C C C C C C C C C C C
7 chr7_80269602 0 80269602 C C C C C C C C T T T T C C C C C C C C
7 chr7_80269897 0 80269897 A C A A A A C C A A A A A A A A A A C C
7 chr7_80271837 0 80271837 C C C C C C C C T T T T C C C C C C C C
7 chr7_80273061 0 80273061 T T T T T T T T T T T T T T T T C C T T
7 chr7_80274140 0 80274140 A A A A A A A A A A A A G G A A A A A A
7 chr7_80274561 0 80274561 C C C C C C C C C C C C T T C C C C C C
7 chr7_80275224 0 80275224 T T T T T T T T C C C C T T T T T T T T
7 chr7_80278379 0 80278379 G G G G G G G G A A A A G G G G G G G G
7 chr7_80278940 0 80278940 C C C C C C C C T T T T C C C C T T C C
7 chr7_80281725 0 80281725 A G G G G G G G G G G G G G G G G G G G
7 chr7_80283361 0 80283361 T T T T T T T T G G G G T T T T T T T T
7 chr7_80283483 0 80283483 G G G G G G G G G G G G G G A G G G G G
7 chr7_80283802 0 80283802 C C C C C C C C C C C C T T C C C C C C
7 chr7_80285466 0 80285466 A A A A A A A A G G G G A A A A A A A A
7 chr7_80288545 0 80288545 T T T T T T T T C C C C T T T T T T T T
7 chr7_80292130 0 80292130 A G G G G G G G G G G G G G G G G G G G
7 chr7_80293265 0 80293265 A A A A A A A A C C C C A A A A A A A A
7 chr7_80304429 0 80304429 G G G G G G G G A A A A G G G G G G G G
7 chr7_80306054 0 80306054 A A C C C C A A C C C C C C C C C C A A
7 chr7_80306994 0 80306994 T T T T T T T T C C C C T T T T T T T T
7 chr7_80307197 0 80307197 A A A A A A A A G G G G A A A A A A A A
7 chr7_80310803 0 80310803 C C C C C C C C T T T T C C C C C C C C
7 chr7_80311640 0 80311640 G T T T T T T T T T T T T T T T T T G G
7 chr7_80321219 0 80321219 C C C C C C C C C C C C G G C C C C C C
7 chr7_80324949 0 80324949 C C C C C C C C T T T T C C C C C C C C
7 chr7_80327432 0 80327432 G G A G G G G G G G G G G G G G G G G G
7 chr7_80330023 0 80330023 A A G G G G A A G G G G G G G G G G A A
7 chr7_80331475 0 80331475 A G A A A A A A A A A A A A A A A A A A
7 chr7_80332564 0 80332564 T T T T G T T T T T T T T T T T T T T T
7 chr7_80334111 0 80334111 C C C C C C C C C C C C C C C C T T C C
7 chr7_80338435 0 80338435 G G G G G G G G G G G G G G A A G G G G
7 chr7_80341175 0 80341175 T T T T T T T T T T T T T T T T C C T T
7 chr7_80350833 0 80350833 C C C C C G C C C C C C C C C C C C C C
7 chr7_80356986 0 80356986 C C A A C C C C C C C C C C C C C C C C
7 chr7_80363355 0 80363355 C T C C C C C C C C C C C C C C C C C C
7 chr7_80369152 0 80369152 T T T T C T T T T T T T T T T T T T T T
7 chr7_80371171 0 80371171 C C C C C C C C C C C C C G C C C C C C
7 chr7_80373610 0 80373610 G G G G G G G G G G G G G G T T G G G G
7 chr7_80374499 0 80374499 T T T T T T T T T T C T T T T T T T T T
7 chr7_80376372 0 80376372 T T T T T T T T T T T T T T C C T T T T
7 chr7_80381601 0 80381601 C C T T C C C C C C C C C C C C C C C C
7 chr7_80384194 0 80384194 C C C C C C C C C C C C C C C C A A C C
7 chr7_80387445 0 80387445 G G G G G G G G G G G G C G G G G G G G
7 chr7_80387655 0 80387655 A A A A A A A A G G G G A A A A A A A A
7 chr7_80393067 0 80393067 C C C C C C C C C C C T C C C C C C C C
7 chr7_80393626 0 80393626 C C C C C C G G C C C C C C C C C C C C
7 chr7_80393755 0 80393755 C C C T C T C C C C C C C C C C C C C C
7 chr7_80394078 0 80394078 C C C C C C C C C C C C C C C T C C C C
7 chr7_80394880 0 80394880 T T T T T T T T T T T T T T T T A T T T
7 chr7_80398294 0 80398294 T T T T T T T T T T C T T T T T T T T T
7 chr7_80399992 0 80399992 A A A A A A A A A A A G A A A A A A A A
7 chr7_80400319 0 80400319 G G G G G G G G A A A A G G G G G G G G
7 chr7_80400968 0 80400968 C C C C C C C C T T T T C C C C C C C C
7 chr7_80406271 0 80406271 T T T T T T T T A A A A T T T T T T T T
7 chr7_80410468 0 80410468 T T T T T T T T T T T T T T C T T T T T
7 chr7_80418579 0 80418579 A C A A C C A A A A A A A A A A A A A A
7 chr7_80424816 0 80424816 G G G G G G G G G G G T G G G G G G G G
7 chr7_80430237 0 80430237 C C C C A C C C C C C C C C C C C C C C
7 chr7_80432292 0 80432292 G G A A A G G G G G G G G G A G G G G G
7 chr7_80433245 0 80433245 G G A G G G G G G G G G G G G G G G G G
7 chr7_80437743 0 80437743 A T A A A A A A A A A A A A A A A A A A
7 chr7_80442811 0 80442811 G G G G G G G G G G G G G G G G A A G G
7 chr7_80444588 0 80444588 C C C C C C C C C C C C C C C G C C C C
7 chr7_80448251 0 80448251 A A A A A A A A G G G G A A A A A A A A
7 chr7_80449318 0 80449318 T T T T T T T T T T T T C C C T T T T T
7 chr7_80451658 0 80451658 T T T T T T T T T T T T T T G T T T T T
7 chr7_80453958 0 80453958 T T T T G T T T T T T T T T T T T T T T
7 chr7_80458183 0 80458183 A A A A A A A A G G G G A A A A A A A A
7 chr7_80461799 0 80461799 T T T T T T T T C C C C T T T T T T T T
7 chr7_80463017 0 80463017 A A A A A A A A C C C C A A A A A A A A
7 chr7_80464285 0 80464285 T T T T T T T T C C C C T T T T T T T T
7 chr7_80466759 0 80466759 C C T T T T C C T T T T T T T T T T C C
7 chr7_80469337 0 80469337 A A A A A G A A A A A A A A A A A A A A
7 chr7_80469707 0 80469707 G G G G G G G G G G G G A G G G G G G G
7 chr7_80476355 0 80476355 G G G G G G G G G G G G G G A G G G G G
7 chr7_80479398 0 80479398 G G G G G G G G G G A G G G G G G G G G
7 chr7_80479687 0 80479687 T T C C C C T T C C C C C C C C C C T T
7 chr7_80482356 0 80482356 A A A A A A A A G G G G A A A A A A A A
7 chr7_80485285 0 80485285 T T T T T T T T C C C C T T T T T T T T
7 chr7_80496740 0 80496740 G G G G C G G G G G G G G G G G G G G G
7 chr7_80497654 0 80497654 G G G G G G G G C G G G G G G G G G G G
7 chr7_80497932 0 80497932 G G A A A A G G A A A A A A A A A A G G
7 chr7_80498581 0 80498581 G G G G G G G G G G G G A G G G G G G G
7 chr7_80501717 0 80501717 G G G G G G G G C G G G G G G G G G G G
7 chr7_80501835 0 80501835 C C C C C C C C C C C C C T C C C C C C
7 chr7_80501963 0 80501963 C C C C C C C C T T T T C C C C C C C C
7 chr7_80505936 0 80505936 T T T T C T T T T T T T T T T T T T T T
7 chr7_80507352 0 80507352 G G G G G G G G A G G G G G G G G G G G
7 chr7_80513138 0 80513138 T T T T T T T T T T T T C T T T T T T T
7 chr7_80514328 0 80514328 C C C C C C C C C C C T C C C C C C C C
7 chr7_80514467 0 80514467 T T T T G T T T T T T T T T T T T T T T
7 chr7_80516664 0 80516664 T T T T T T T T T T T T C C T T T T T T
7 chr7_80518528 0 80518528 G G G G A G G G G G G G G G G G G G G G
7 chr7_80520117 0 80520117 A A A A A A A A G G G G A A A A A A A A
7 chr7_80524554 0 80524554 T T T T T T T T T T T T T T T T C C T T
7 chr7_80528006 0 80528006 C C A A A C C C C C C C C C C C C C C C
7 chr7_80528131 0 80528131 C C C C C C C C T T T T C C C C C C C C
7 chr7_80530386 0 80530386 C C C C C C C C T T T T C C C C C C C C
7 chr7_80530650 0 80530650 T T T T T T T T T T T T T T C C T T T T
7 chr7_80532259 0 80532259 C C C C C C C C T T T T C C C C C C C C
7 chr7_80532395 0 80532395 A A A A A C A A A A A A A A A A A A A A
7 chr7_80539338 0 80539338 T T T T T T T T T T T T C T T T T T T T
7 chr7_80540598 0 80540598 G G G G G G G G G G G G G G C C G G G G
7 chr7_80546235 0 80546235 C C C C C C C C G G G G C C C C C C C C
7 chr7_80548219 0 80548219 C C C C C C C C G G G G C C C C C C C C
7 chr7_80551493 0 80551493 A A A A A A T T A A A A A A A A A A A A
7 chr7_80555643 0 80555643 C C C C C T C C C C C C C C C C C C C C
7 chr7_80556109 0 80556109 C C C C C C C C C C C C C T C C C C C C
7 chr7_80556196 0 80556196 C C C C C C C C C C C C C T C C C C C C
7 chr7_80557462 0 80557462 T T T T T T T T A A A A T T T T T T T T
7 chr7_80559284 0 80559284 G G G G G G G G G G G G G G A A G G G G
7 chr7_80560386 0 80560386 G G G G G G G G G G G G G G G G A A G G
7 chr7_80562439 0 80562439 G G G G G G G G G G G G G G A A G G G G
7 chr7_80562571 0 80562571 G G G G G G G G G G A G G G G G G G G G
7 chr7_80563200 0 80563200 A A A A A A A A G G G G A A A A A A A A
7 chr7_80567413 0 80567413 A A A A A A C C A A A A A A A A A A A A
7 chr7_80567605 0 80567605 C T C C C C C C C C C C C C C C C C T T
7 chr7_80569527 0 80569527 G G A G G G G G G G G G G G G G G G G G
7 chr7_80571284 0 80571284 C C C C C C C C T T T T C C C C C C C C
7 chr7_80572165 0 80572165 C C C C C C C C C C C C C T C C C C C C
7 chr7_80572642 0 80572642 C C C T C C C C C C C C C C C C C C C C
7 chr7_80582584 0 80582584 C C C T C T C C C C C C C C C C C C C C
7 chr7_80585944 0 80585944 C C C C C C C C A C C C C C C C C C C C
7 chr7_80588203 0 80588203 C C C C C C C C C C A C C C C C C C C C
7 chr7_80589674 0 80589674 T T T T T T T T T T T T C C T T T T T T
7 chr7_80589907 0 80589907 A A A A A A A A G G G G A A A A A A A A
7 chr7_80593395 0 80593395 T T T T T T T T C C C C T T T T T T T T
7 chr7_80593608 0 80593608 T T T T T T T T C C C C T T T T T T T T
7 chr7_80594364 0 80594364 T T C C T T T T T T T T T T T T T T T T
7 chr7_80598641 0 80598641 C C C C C C C C T T T T C C C C C C C C
7 chr7_80600356 0 80600356 T T T T T T T T G T T T T T T T T T T T
7 chr7_80600421 0 80600421 T T G G T T T T T T T T T T T T T T T T
7 chr7_80603351 0 80603351 G G G G G G A A G G G G G G G G G G G G
7 chr7_80605476 0 80605476 C C C C C C C C T T T T C C C C C C C C
7 chr7_80608749 0 80608749 T T T T T T T T G G G G T T T T T T T T
7 chr7_80613299 0 80613299 C C C C C C C C C C C C C C T T T T C C
7 chr7_80614242 0 80614242 A A A A A A A A A A A A A A G G A A A A
7 chr7_80614591 0 80614591 A A A A A A A A G G G G A A A A A A A A
7 chr7_80618326 0 80618326 T T T T T T T T C C C C T T T T T T T T
7 chr7_80629621 0 80629621 A A A A A A A A A A A A A A A A G G A A
7 chr7_80631154 0 80631154 T T A A A T T T T T T T T T T T T T T T
7 chr7_80632391 0 80632391 G G G G G G G G G G G G G G G G A A G G
7 chr7_80636903 0 80636903 C C C C C C C C C C C C A C C C C C C C
7 chr7_80636917 0 80636917 G G G G G G G G A A A A G G G G G G G G
7 chr7_80638392 0 80638392 C C C C C C C C C C C C C T C C C C C C
7 chr7_80640524 0 80640524 G G G G G G G G A A A A G G G G G G G G
7 chr7_80642491 0 80642491 T T T T T T T T T T T T C C T T T T T T
7 chr7_80643123 0 80643123 A A A A A A A A A G A A A A A A A A A A
7 chr7_80643802 0 80643802 C C C C C C C C T T T T C C C C C C C C
7 chr7_80650193 0 80650193 G G G G G G G G A G G G G G G G G G G G
7 chr7_80658915 0 80658915 A A G G G G A A G G G G G G G G G G G G
7 chr7_80663448 0 80663448 G G G G G G G G A A A A G G G G G G G G
7 chr7_80666698 0 80666698 A A A A A G A A A A A A A A A A A A A A
7 chr7_80667331 0 80667331 T T T T T T T T C T C C T T T T T T T T
7 chr7_80668697 0 80668697 T T T T C T T T T T T T T T T T T T T T
7 chr7_80671875 0 80671875 G G A A A A G G A A A A A A A A A A G G
7 chr7_80681645 0 80681645 T T T T T T T T C C C C T T T T T T T T
7 chr7_80686491 0 80686491 A A A A A A A A G G G G A A A A A A A A
7 chr7_80687959 0 80687959 T T T T T T T T T T T T C C C C C C T T
7 chr7_80693897 0 80693897 C C C C T T C C T T T T C C C C C C C C
7 chr7_80703764 0 80703764 C C C C C C C C T T T T C C C C C C C C
7 chr7_80704922 0 80704922 G G G G G G G G A A A A G G G G G G G G
7 chr7_80708732 0 80708732 C C C C C C C C G G G G C C C C C C C C
7 chr7_80709095 0 80709095 G G G G G G G G A A A A G G G G G G G G
7 chr7_80712641 0 80712641 A A A A A G A A A A A A A A A A A A A A
7 chr7_80714348 0 80714348 A A A A A A A A A A A A A A A A G G A A
7 chr7_80725279 0 80725279 A A A A A A A A A G A G A A A A A A A A
7 chr7_80730736 0 80730736 G G G G G G G G A A A A G G G G G G G G
7 chr7_80732411 0 80732411 A A A G A G A A A A A A A A A A A A A A
7 chr7_80735458 0 80735458 G G A G A A G G G G G G G G G G G G G G
7 chr7_80753646 0 80753646 C C T T T T C C T T T T T T T T T T T T
7 chr7_80754880 0 80754880 C C C C C C C C C C C C C C C T C C C C
7 chr7_80760437 0 80760437 A A A A A A A A G G A G A A A A A A A A
7 chr7_80768016 0 80768016 G G G G G T G G G G G G G G G G G G G G
7 chr7_80777830 0 80777830 G G G G G G G G G G G G A G G G G G G G
7 chr7_80778757 0 80778757 C C C C C C C C C G C G C C C C C C C C
7 chr7_80779276 0 80779276 A A T T A T A A A A A A A A A A A A A A
7 chr7_80779678 0 80779678 G G G G G G G G A A A A G G G G G G G G
7 chr7_80791088 0 80791088 T T T T T T T T T T T T C T T T T T T T
7 chr7_80792159 0 80792159 A A A A A A A A A A A A A T A A A A A A
7 chr7_80830435 0 80830435 T T T T T T T T C C C C T T T T T T T T
7 chr7_80830457 0 80830457 A A A A A A A A A A A A A A C C A A A A
7 chr7_80847272 0 80847272 C C C C C C C C C C C C C T C C C C C C
7 chr7_80852594 0 80852594 A A A A A A A A T T T T A A A A A A A A
7 chr7_80871301 0 80871301 C C C C C C C C G G G G C C C C C C C C
7 chr7_80871875 0 80871875 G G A A G G G G G G G G G G A A G G G G
7 chr7_80871897 0 80871897 G G A A A A G G G G G G G G G G G G G G
7 chr7_80888579 0 80888579 A A A G A A A A A A A A A A A A A A A A
7 chr7_80901088 0 80901088 A A A A A A A A G G G G A A A A A A A A
7 chr7_80905319 0 80905319 G G G G G G G G A G G G G G G G G G G G
7 chr7_80906757 0 80906757 C C C C C C T T C C C C C C C C C C C C
7 chr7_80908161 0 80908161 C C C C C C C C C C C C C C C C C T C C
7 chr7_80910869 0 80910869 G G G G G G G G G G G G G G G G A G G G
7 chr7_80910983 0 80910983 G G G G G G G G G G G G G G G G A G G G
7 chr7_80912119 0 80912119 G G G G G G G G G G G G G G G G C C G G
7 chr7_80914284 0 80914284 G G G G G G G G G G G G A G G G G G G G
7 chr7_80925675 0 80925675 G G A G G G G G G G G G G G G G G G G G
7 chr7_80926052 0 80926052 T T T T T T T T C C C C T T T T T T T T
7 chr7_80935030 0 80935030 T T C C C C T T C C C C C C C C C C T T
7 chr7_80935178 0 80935178 C C C C C C C C C C C C T T C C C C C C
7 chr7_80942437 0 80942437 T T C C C C T T C C C C C C C C C C T T
7 chr7_80942701 0 80942701 A A G G G G A A A A A A G G G G G G A A
7 chr7_80949027 0 80949027 C C C C C C C C C C C T C C C C C C C C
7 chr7_80951816 0 80951816 G G G G G G G G G G G G A A G G G G G G
7 chr7_80957421 0 80957421 C C C C C C C C A C C C C C C C C C C C
7 chr7_80961876 0 80961876 A A A A A A A A T T A A A A A A A A A A
7 chr7_80962676 0 80962676 T T T T T T T T G G G G T T T T T T T T
7 chr7_80963986 0 80963986 G G A A A A G G G G G G G G A A G G G G
7 chr7_80964689 0 80964689 A A G G G G A A A A A A A A A A A A A A
7 chr7_80965091 0 80965091 C C C C C C C C A A A A C C C C C C C C
7 chr7_80969341 0 80969341 C C C C C C C C T T T T C C C C C C C C
7 chr7_80974773 0 80974773 A A A A A A A A A A A A G G A A A A A A
7 chr7_80975303 0 80975303 G G G G G G G G T T T T G G G G G G G G
7 chr7_80979615 0 80979615 G G G G G G G G G G G G C C G G G G G G
7 chr7_80988131 0 80988131 C C C C C T C C C C C C C C C C C C C C
7 chr7_80991808 0 80991808 C C C C C C C C C C C C C C A A C C C C
7 chr7_80993204 0 80993204 G G G G G G G G G G G G G G A G G G G G
7 chr7_81004625 0 81004625 T T T T T T T T T T T T T T T T C T T T
7 chr7_81006536 0 81006536 G G G G G G G G G G G G G G A G G G G G
7 chr7_81007503 0 81007503 G G G G G G G G G G G G A G G G G G G G
7 chr7_81018978 0 81018978 G G A A A A G G G G G G G G G G G G G G
7 chr7_81032959 0 81032959 T T T T T T T T T T T T C T T T T T T T
7 chr7_81033403 0 81033403 A A A A A A A A A A A A A A A A A G A A
7 chr7_81033965 0 81033965 G G G G G G G G G G G G C G G G G G G G
7 chr7_81039482 0 81039482 C C A C C C C C C C C C C C C C C C C C
7 chr7_81042228 0 81042228 G G G G A G G G A A A A G G G G G G G G
7 chr7_81043890 0 81043890 G G A A A G G G G G G G G G G G G G G G
7 chr7_81045023 0 81045023 G G G G G G G G G G G G G G C G G G G G
7 chr7_81046483 0 81046483 T T T T T T T T C C C C T T T T T T T T
7 chr7_81048671 0 81048671 A A A G A G A A A A A A A A A A A A A A
7 chr7_81052995 0 81052995 C C C C C C C C C C C C C C C T C C C C
7 chr7_81060690 0 81060690 G G G G G G G G G G G G C G G G G G G G
7 chr7_81065996 0 81065996 G G G G G G G G G G G G G G G G A G G G
7 chr7_81083783 0 81083783 A A C C C C A A C C C C C C C C C C A A
7 chr7_81087675 0 81087675 C C C C C C C C T T T T C C C C C C C C
7 chr7_81091566 0 81091566 G G G G G G C C G G G G G G G G G G G G
7 chr7_81095881 0 81095881 T T T T T T T T A A A A T T T T T T T T
7 chr7_81096258 0 81096258 T T T T T T T T T T T T G G T T T T T T
7 chr7_81102625 0 81102625 G G G G G G G G G T G G G G G G G G G G
7 chr7_81106553 0 81106553 G G G G G G G G A A A A G G G G G G G G
7 chr7_81106908 0 81106908 C C C C C G C C C C C C C C C C C C C C
7 chr7_81109371 0 81109371 G G G G G G G G G G G G A G G G G G G G
7 chr7_81110723 0 81110723 A A A A A A A A G G G G A A A A A A A A
7 chr7_81114066 0 81114066 C C C C C C C C C C C C A C C C C C C C
7 chr7_81115131 0 81115131 G G G G A G G G G G G G G G G G G G G G
7 chr7_81115948 0 81115948 C C G G C C C C C C C C C C C C C C C C
7 chr7_81116850 0 81116850 C C C C C C C C C T C T C C C C C C C C
7 chr7_81117292 0 81117292 C C C C C C C C C C C C C T C C C C C C
7 chr7_81117812 0 81117812 C C C C C C C C C C C C C C A A C C C C
7 chr7_81126668 0 81126668 C C C C C C C C C C C C C C A A C C C C
7 chr7_81127395 0 81127395 G G G G G G G G G G G G G G G G A A G G
7 chr7_81132725 0 81132725 C C C C C C C C C C C C C C C G C C C C
7 chr7_81136179 0 81136179 T T C C T T T T T T T T T T T T T T T T
7 chr7_81136882 0 81136882 G G A A G G G G G G G G G G G G G G G G
7 chr7_81139783 0 81139783 A A A A A A A A A A A A A A C C A A A A
7 chr7_81141146 0 81141146 G G G G G G G G G G G G G G G G T T G G
7 chr7_81141517 0 81141517 A A T T A A A A A A A A A A A A A A A A
7 chr7_81146049 0 81146049 C C C C C C C C C T C C C C C C C C C C
7 chr7_81147044 0 81147044 G G G G G G G G G G G G G G G G T T G G
7 chr7_81152580 0 81152580 T T T T T T T T A A A A T T T T T T T T
7 chr7_81154201 0 81154201 G G C C C C G G C C C C C C C C C C G G
7 chr7_81154329 0 81154329 A A A A A A A A A A A A C C A A A A A A
7 chr7_81157638 0 81157638 G G A A A A G G G G G G G G G G A A G G
7 chr7_81157715 0 81157715 G G G G G G G G A A A A G G G G G G G G
7 chr7_81159547 0 81159547 C C C C C C C C A A A A C C C C C C C C
7 chr7_81163769 0 81163769 C C C C C C C C C C A C C C C C C C C C
7 chr7_81171156 0 81171156 T T T T C C T T T T T T T T T T T T T T
7 chr7_81174157 0 81174157 T T T T T T T T T T T T A T T T T T T T
7 chr7_81177387 0 81177387 A A A A A A A A A A A A A A G G A A A A
7 chr7_81177457 0 81177457 G G G G G G G G G G G G G T G G G G G G
7 chr7_81178245 0 81178245 G G A G G G G G G G G G G G G G G G G G
7 chr7_81184822 0 81184822 A A A A A A A A A A A A A T A A A A A A
7 chr7_81194467 0 81194467 C C C C C C C C C C C C C C C C T T C C
7 chr7_81195618 0 81195618 A A A A A A A A A A A G A A A A A A A A
7 chr7_81201606 0 81201606 G G A G G G G G G G G G G G G G G G G G
7 chr7_81205206 0 81205206 T T T T T T T T T T T T T T T T G T T T
7 chr7_81205579 0 81205579 A A A A A A A A G G G G A A A A A A A A
7 chr7_81210790 0 81210790 G G G G G G G G G G G G A G G G G G G G
7 chr7_81214353 0 81214353 G G T T T T G G G G G G G G T T G G G G
7 chr7_81221199 0 81221199 A A A A A G A A A A A A A A A A A A A A
7 chr7_81224434 0 81224434 A A A A A A A A C C C C A A A A A A A A
7 chr7_81239762 0 81239762 T T A A A A T T A A A A A A A A A A T T
7 chr7_81246358 0 81246358 G G G G G G G G A A A A G G G G G G G G
7 chr7_81247512 0 81247512 T T T T T T T T T T T T T T T T G G T T
7 chr7_81252414 0 81252414 C C C C C C C C T T T T C C C C C C C C
7 chr7_81259151 0 81259151 T T T T T T T T C C C C T T T T T T T T
7 chr7_81264127 0 81264127 T T C C C C C C C C C C C C C C C C T T
7 chr7_81268468 0 81268468 A A A G A A A A A A A A A A A A A A A A
7 chr7_81270556 0 81270556 A A A A A A A A G G G G A A A A A A A A
7 chr7_81274808 0 81274808 G G G G G G G G C C C C G G G G G G G G
7 chr7_81287027 0 81287027 C C A A A A A A A A A A A A A A A A C C
7 chr7_81292684 0 81292684 C T C C C C C C C C C C C C C C C C T T
7 chr7_81294074 0 81294074 C C C C C C C C C C C C C C T T C C C C
7 chr7_81298424 0 81298424 A A A A A A A A G G G G A A A A A A A A
7 chr7_81306374 0 81306374 G G A A G G G G G G G G G G G G G G G G
7 chr7_81311650 0 81311650 C C C C C G C C C C C C C C C C C C C C
7 chr7_81317413 0 81317413 G G G G G G G G G G G G G G G G C C G G
7 chr7_81318612 0 81318612 G G C C G G G G G G G G G G G G G G G G
7 chr7_81329979 0 81329979 T T T T T T G G T T T T T T T T T T T T
7 chr7_81340563 0 81340563 G G G G G G G G G G G G G G G G T T G G
7 chr7_81343633 0 81343633 G G G G A G G G G G G G G G G G G G G G
7 chr7_81347468 0 81347468 G G G G G G G G G G G G A A G G G G G G
7 chr7_81350108 0 81350108 C T C C C C C C C C C C C C C C C C T T
7 chr7_81359284 0 81359284 T T T T T T T T T T T T T T T T G G T T
7 chr7_81360836 0 81360836 A A A A A A A A A A A G A A A A A A A A
7 chr7_81361321 0 81361321 G G G G G G G G A A A A G G G G G G G G
7 chr7_81365772 0 81365772 C C T T T T C C T T T T T T T T T T C C
7 chr7_81366686 0 81366686 G G G G G G G G G G G G G G A A G G G G
7 chr7_81370726 0 81370726 C C C C C C C C C C C C C T C C C C C C
7 chr7_81378047 0 81378047 C C C C C C C C C C C C C T C C C C C C
7 chr7_81378590 0 81378590 G G G G G G G G G G G G A G G G G G G G
7 chr7_81379427 0 81379427 T T T T T T T T C C C T T T T T T T T T
7 chr7_81380159 0 81380159 G G G G G G G G A G G G G G G G G G G G
7 chr7_81382993 0 81382993 G G A A G G G G G G G G G G G G G G G G
7 chr7_81388239 0 81388239 G G G G T T G G G G G G T T T T T T G G
7 chr7_81391906 0 81391906 A A A A A A A A A A A A A A A G A A A A
7 chr7_81397378 0 81397378 G G G G G G G G G G G G G G A G G G G G
7 chr7_81397647 0 81397647 T T T T T T T T C C C C T T T T T T T T
7 chr7_81403440 0 81403440 G G G G G G T T G G G G G G G G G G T T
7 chr7_81404313 0 81404313 G G G G G G G G G G G G A G G G G G G G
7 chr7_81405083 0 81405083 A A A A A A A A G G G G A A A A A A A A
7 chr7_81406839 0 81406839 T T T T T T T T G G G G T T T T T T T T
7 chr7_81411615 0 81411615 G G G G G G G G C C C C G G G G G G G G
7 chr7_81412101 0 81412101 C C C C C C C C G G G G C C C C C C C C
7 chr7_81425286 0 81425286 T T T T T T T T C T C T T T T T T T T T
7 chr7_81430691 0 81430691 A A A A A A A A A C A C A A A A A A A A
7 chr7_81435438 0 81435438 C C C C C C C C C C C C C C C C T T C C
7 chr7_81440960 0 81440960 G G G G G G G G G G G G A G G G G G G G
7 chr7_81445443 0 81445443 G G G G G G G G A A A A G G G G G G G G
7 chr7_81452877 0 81452877 T T T T T T T T A A A A T T T T T T T T
7 chr7_81453594 0 81453594 C C C C C G C C C C C C C C C C C C C C
7 chr7_81461320 0 81461320 G G G G C G G G G G G G G G G G G G G G
7 chr7_81465540 0 81465540 T T T T T T C C T T T T T T T T T T T T
7 chr7_81471376 0 81471376 G G G G G G G G T T T T G G G G G G G G
7 chr7_81473691 0 81473691 G G G G G G G G A A A A G G G G G G G G
7 chr7_81478851 0 81478851 G G G G G G G G G G G G G G A A G G G G
7 chr7_81480631 0 81480631 A A A A A A A A A A A A C C C C A A A A
7 chr7_81502789 0 81502789 G G G G G G G G A G G G G G G G G G G G
7 chr7_81522610 0 81522610 G G G G G G G G G G G G G G G G A A G G
7 chr7_81522977 0 81522977 T T T T T T T T T T T T T T T T C C T T
7 chr7_81523063 0 81523063 A A A C A A A A A A A A A A A A A A A A
7 chr7_81525439 0 81525439 A A C C A C A A A A A A A A A A A A A A
7 chr7_81532614 0 81532614 T T T T T T T T T T T T C C C C C C T T
7 chr7_81532669 0 81532669 C C C C C C C C C C C C C T C C C C C C
7 chr7_81534997 0 81534997 C C T T C T C C C C C C C C C C C C C C
7 chr7_81540607 0 81540607 G G T T T T G G T T T T T T T T T T G G
7 chr7_81542663 0 81542663 G G G G G G G G G G G G C G G G G G G G
7 chr7_81552836 0 81552836 A A A A A A A A G G G G A A A A A A A A
7 chr7_81560172 0 81560172 C C T T C C C C C C C C C C C C C C C C
7 chr7_81578944 0 81578944 C T C C C C C C C C C C C C C C C C C C
7 chr7_81581845 0 81581845 C C C C C C C C T T T T C C C C C C C C
7 chr7_81582521 0 81582521 G G G G G G G G G G G G G G A A G G G G
7 chr7_81583167 0 81583167 G G A A G G G G G G G G G G G G G G G G
7 chr7_81585469 0 81585469 G G G G G G G G A A A A G G G G G G G G
7 chr7_81588288 0 81588288 C C C C C C C C T T T T C C C C C C T T
7 chr7_81593206 0 81593206 G G G G G G G G G G G G A A G G G G G G
7 chr7_81598729 0 81598729 A A G G A A A A A A A A A A A A A A A A
7 chr7_81601647 0 81601647 C C C C C C C C T T T T C C C C C C C C
7 chr7_81601940 0 81601940 C C C C C C C C C T C C C C C C C C C C
7 chr7_81602014 0 81602014 C C C C C T C C C C C C C C C C C C C C
7 chr7_81610116 0 81610116 C C G G G G C C G G G G G G G G G G C C
7 chr7_81614204 0 81614204 G G G G A G G G G G G G G G G G G G G G
7 chr7_81618219 0 81618219 T T C C T T T T T T T T T T T T T T T T
7 chr7_81621190 0 81621190 G G G G C G G G G G G G G G G G G G G G
7 chr7_81622794 0 81622794 C C C C C C C C C C C T C C C C C C C C
7 chr7_81625681 0 81625681 A A A A A C A A A A A A A A A A A A A A
7 chr7_81628006 0 81628006 A A A A A A A A G G G G A A A A A A A A
7 chr7_81636680 0 81636680 T T T T T T T T C T C C T T T T T T T T
7 chr7_81644317 0 81644317 A A A A A A A A A G G G A A A A A A A A
7 chr7_81646055 0 81646055 C C T T C C C C C C C C C C C C C C C C
7 chr7_81652039 0 81652039 C C C C C C C C C T C C C C C C C C C C
7 chr7_81653179 0 81653179 C C C C C C T T C C C C C C C C C C C C
7 chr7_81660860 0 81660860 G G A A A A G G G G G G G G G G G G G G
7 chr7_81662491 0 81662491 T T T T T T T T C T C C T T T T T T T T
7 chr7_81667994 0 81667994 C C C C C C C C T T T T C C C C C C C C
7 chr7_81668262 0 81668262 G G G G G G G G G G G G C G G G G G G G
7 chr7_81684704 0 81684704 A A A A A A A A A A A G A A A A A A A A
7 chr7_81685591 0 81685591 T T C C T T T T T T T T T T T T T T T T
7 chr7_81687245 0 81687245 T T T T T T T T T T T T T T C C T T T T
7 chr7_81693287 0 81693287 A A A A A A A A A A A A A A G G A A A A
7 chr7_81705504 0 81705504 A A C C C C A A A A A A A A A A A A A A
7 chr7_81707653 0 81707653 G G G G G G G G G G G G G G G G A A G G
7 chr7_81711713 0 81711713 G G A A A A G G G G G G A A A A A A G G
7 chr7_81715365 0 81715365 C G G G G G G G G G G G G G G G G G G G
7 chr7_81717697 0 81717697 G G G G A G G G G G G G G G G G G G G G
7 chr7_81718246 0 81718246 T T T T T T T T T T T T T T C T T T T T
7 chr7_81720385 0 81720385 C C T T T T C C C C C C T T T T T T C C
7 chr7_81720432 0 81720432 A A A A A A A A G G G G A A A A A A A A
7 chr7_81721199 0 81721199 T T C C C C T T T T T T T T T T T T T T
7 chr7_81721974 0 81721974 G G G G A G G G G G G G G G G G G G G G
7 chr7_81740250 0 81740250 A A A A A A A A A A A A A A A A G G A A
7 chr7_81741487 0 81741487 G G G G G G G G G G G G A G G G G G G G
7 chr7_81744248 0 81744248 C C C C C C T T C C C C C C C C C C C C
7 chr7_81746272 0 81746272 G G G G G G G G G G G G A A A A A A G G
7 chr7_81754061 0 81754061 G G G G G G G G G G G G A A G G G G G G
7 chr7_81758599 0 81758599 T T T T T T T T T T T T C C C C C C T T
7 chr7_81763556 0 81763556 G G G G G G G G G G G G A A G G G G G G
7 chr7_81767240 0 81767240 C C C C C C C C C C C C C C T T C C C C
7 chr7_81767243 0 81767243 C C C C C C C C C C C C C C T T C C C C
7 chr7_81769478 0 81769478 A A G G G G A A G G G G G G G G G G A A
7 chr7_81772084 0 81772084 T T T T T T T T T T T T T T C C T T T T
7 chr7_81777743 0 81777743 T T T T T T T T A A A T T T T T T T T T
7 chr7_81777773 0 81777773 G G T T G G G G G G G G G G G G G G G G
7 chr7_81782884 0 81782884 C C C C C C C C C C C C C T C C C C C C
7 chr7_81785685 0 81785685 C C C C T T C C C C C C C C C C C C C C
7 chr7_81787414 0 81787414 A A A A A A A A A A A A A A C C A A A A
7 chr7_81791303 0 81791303 A A A A A A A A G G G G A A A A A A A A
7 chr7_81791817 0 81791817 A A A A A A G G A A A A A A A A A A A A
7 chr7_81797388 0 81797388 C C C C C C C C C C C C C C C C G G C C
7 chr7_81797766 0 81797766 C C A C A A C C C C C C C C C C C C C C
7 chr7_81802182 0 81802182 C C C G C C C C C C C C C C C C C C C C
7 chr7_81802197 0 81802197 A A A G A A A A A A A A A A A A A A A A
7 chr7_81810157 0 81810157 T T T T T T T T C C C C T T T T T T T T
7 chr7_81816466 0 81816466 C C C C C C C C C C C C C T C C C C C C
7 chr7_81817023 0 81817023 G G G G G G G G G G G G G G A G G G G G
7 chr7_81820046 0 81820046 C C C C C C C C T T T T C C C C C C C C
7 chr7_81820386 0 81820386 C C C C C C C C T T T T C C C C C C C C
7 chr7_81830669 0 81830669 C C C C C C C C G G G G C C C C C C C C
7 chr7_81833716 0 81833716 C C A A A A C C A A A A C C C C C C C C
7 chr7_81834252 0 81834252 A A A A T T A A A A A A A A A A A A A A
7 chr7_81837771 0 81837771 G G G G G G G G A A A G G G G G G G G G
7 chr7_81841598 0 81841598 C C T T T T C C T T T T T T T T T T C C
7 chr7_81844601 0 81844601 G G C C C C G G C C C C C C C C C C G G
7 chr7_81845143 0 81845143 A A A A G G A A A A A A A A A A A A A A
7 chr7_81845698 0 81845698 T T T T T T T T T T C T T T T T T T T T
7 chr7_81855859 0 81855859 G G G G G G G G G G A G G G G G G G G G
7 chr7_81859520 0 81859520 G G G G G G G G G G G G A G G G G G G G
7 chr7_81861190 0 81861190 T T T T T T T T T T T T T T T T C C T T
7 chr7_81871468 0 81871468 T T T T T T T T C C C C T T T T T T C C
7 chr7_81881341 0 81881341 C C C C T T C C C C C C C C C C C C C C
7 chr7_81883589 0 81883589 G G G G G G G G G G G G G G A A G G G G
7 chr7_81890685 0 81890685 A A A A A A A A A A A A A A G G A A A A
7 chr7_81896591 0 81896591 A A G G A A A A A A A A A A A A A A A A
7 chr7_81909258 0 81909258 T T T T T T T T T T T T G T T T T T T T
7 chr7_81911043 0 81911043 G G G G G G G G G G G G A G G G G G G G
7 chr7_81921999 0 81921999 A A A A A A A A G G G G A A A A A A A A
7 chr7_81937325 0 81937325 A A A A A A C C A A A A A A A A A A A A
7 chr7_81939301 0 81939301 G G G G G G G G T T G T G G G G G G G G
7 chr7_81940810 0 81940810 G G G G G G G G G G G G G G G G A G G G
7 chr7_81946349 0 81946349 T T C T C T T T T T T T T T T T T T T T
7 chr7_81949472 0 81949472 A A A A A A A A A A A A A A G G A A A A
7 chr7_81949827 0 81949827 T T A A A A A A A A A A A A A A A A A A
7 chr7_81951659 0 81951659 C C C T C C C C C C C C C C C C C C C C
7 chr7_81957554 0 81957554 T T T T T T T T C C C C T T T T T T T T
7 chr7_81958036 0 81958036 T T C C C T T T T T T T T T T T T T T T
7 chr7_81958334 0 81958334 A A G G G G A A G G G G G G G G G G G G
7 chr7_81959913 0 81959913 T T T T T T T T T T T T T T T T C T T T
7 chr7_81963896 0 81963896 C C C C C C C C T T T T C C C C C C C C
7 chr7_81964723 0 81964723 T T C T T T T T T T T T T T T T T T T T
7 chr7_81969793 0 81969793 C C A A A A C C A A A A A A A A A A A A
7 chr7_81973693 0 81973693 A A A A A A A A A A A A A T A A A A A A
7 chr7_81984189 0 81984189 C C C C C C C C C C C C C C G G C C C C
7 chr7_81985269 0 81985269 G G G G G G G G C C C C G G G G G G G G
7 chr7_81989547 0 81989547 A A A A A A A A G G G G A A A A A A A A
7 chr7_81993139 0 81993139 G G G G G G G G T T T T G G G G G G G G
7 chr7_81996038 0 81996038 A A G G G G A A A A A A A A A A A A A A
7 chr7_81999456 0 81999456 G G G G G G G G C C C C G G G G G G G G
7 chr7_82007659 0 82007659 T T C C C C C C C C C C C C C C C C C C
7 chr7_82014927 0 82014927 G G A G G G G G G G G G G G G G G G G G
7 chr7_82015563 0 82015563 C C C C C T C C C C C C C C C C C C C C
7 chr7_82016389 0 82016389 G G G G G G G G G G G G G G G G A A G G
7 chr7_82017663 0 82017663 C C C T C C C C C C C C C C C C C C C C
7 chr7_82019214 0 82019214 C C C C C C C C C C C C G G C C C C C C
7 chr7_82020576 0 82020576 C C T T T T T T T T T T T T T T T T C C
7 chr7_82024858 0 82024858 T T T T T T T T T T T T C C T T T T T T
7 chr7_82025414 0 82025414 G G C C G G G G G G G G G G G G G G G G
7 chr7_82026322 0 82026322 T T T T T T T T T T T T C T T T T T T T
7 chr7_82034829 0 82034829 C C T T C C C C C C C C C C C C C C C C
7 chr7_82057066 0 82057066 T T T T T T T T T T T T T T T T C C T T
7 chr7_82062145 0 82062145 T T T T T T T T T T T T C T T T T T T T
7 chr7_82063035 0 82063035 C C C C C C C C C C C C C C C C T T C C
7 chr7_82063817 0 82063817 T T T T T T T T T T T T G T T T T T T T
7 chr7_82064699 0 82064699 G G G G T T G G G G G G G G G G G G G G
7 chr7_82067622 0 82067622 T T T T T T T T C T T T T T T T T T T T
7 chr7_82070117 0 82070117 C C C C C C C C C C C C A C C C C C C C
7 chr7_82072464 0 82072464 C C C C C C C C C C C C C C C C C G C C
7 chr7_82075473 0 82075473 A A C C A C A A A A A A A A A A A A A A
7 chr7_82082554 0 82082554 G G A A A G G G G G G G G G G G G G G G
7 chr7_82089008 0 82089008 C C C C C C C C C C C C C C T T T T C C
7 chr7_82094628 0 82094628 G G G G G G G G G G G G G G G G A G G G
7 chr7_82105722 0 82105722 G G A G G G G G G G G G G G G G G G G G
7 chr7_82108831 0 82108831 G G G G G G G G G G G G A G G G G G G G
7 chr7_82110092 0 82110092 C C C C C C C C C C C C C C C C A C C C
7 chr7_82115005 0 82115005 C C C C C T C C C C C C C C C C C C C C
7 chr7_82117158 0 82117158 G G G G G G G G G G G G G G A A G G G G
7 chr7_82118880 0 82118880 G G G G G T G G G G G G G G G G G G G G
7 chr7_82119444 0 82119444 C C C C C C C C C C C C C C C C T T C C
7 chr7_82123354 0 82123354 C C T T T T C C T T T T T T T T T T C C
7 chr7_82124527 0 82124527 C C C T C T C C C C C C C C C C C C C C
7 chr7_82125195 0 82125195 A A A A A A A A G G G G A A A A A A A A
7 chr7_82125221 0 82125221 G G C G C G G G G G G G G G G G G G G G
7 chr7_82140901 0 82140901 A A A A A A A A A A A A A A C C A A A A
7 chr7_82141748 0 82141748 G G A A A A A A A A A A A A A A A A G G
7 chr7_82149863 0 82149863 G G G G G G G G G G A G G G G G G G G G
7 chr7_82150073 0 82150073 A A A A A A G G A A A A A A A A A A A A
7 chr7_82154285 0 82154285 G G G G G G G G G G G G G G G G A A G G
7 chr7_82154791 0 82154791 A A A A A A A A G G G G A A A A A A A A
7 chr7_82155126 0 82155126 C C C C C C C C T T T T C C C C C C C C
7 chr7_82156305 0 82156305 T T T T T T T T T T T T C C T T T T T T
7 chr7_82161177 0 82161177 A A A A A A A A G G G G A A A A A A A A
7 chr7_82173060 0 82173060 T T T T T T T T C C C C C T T T T T T T
7 chr7_82201596 0 82201596 T T C C C C C C C C C C C C C C C C T T
7 chr7_82212510 0 82212510 T T T T T T T T C C C C T T T T T T T T
7 chr7_82217942 0 82217942 G G G G G G G G A A A A G G G G G G G G
7 chr7_82247687 0 82247687 A A A A A A A A G G G G A A A A A A A A
7 chr7_82248393 0 82248393 A A A A A A A A A A A A A A A A C C A A
7 chr7_82252074 0 82252074 A A A A A A A A A C A C A A A A A A A A
7 chr7_82263695 0 82263695 A A A A A A A A A A A A A A A A A G A A
7 chr7_82264353 0 82264353 G G G G G G G G G G G G G G G G A G G G
7 chr7_82266132 0 82266132 T T C T T T T T T T T T T T T T T T T T
7 chr7_82274525 0 82274525 T T T T T T T T T T T T C T T T T T T T
7 chr7_82281765 0 82281765 C C C C C C C C G G G G C C C C G G C C
7 chr7_82285270 0 82285270 T T T T T T T T C C C C T T T T T T T T
7 chr7_82285756 0 82285756 G G G G G G C C G G G G G G G G G G G G
7 chr7_82290876 0 82290876 G G G G G G G G G G G G A G G G G G G G
7 chr7_82292752 0 82292752 T T T T T T T T C C C C T T T T T T T T
7 chr7_82298937 0 82298937 C C C C C C C C C C C C C T C C C C C C
7 chr7_82299817 0 82299817 G G G G G G G G G G G G G G A A G G G G
7 chr7_82300497 0 82300497 T T T T A T T T T T T T T T T T T T T T
7 chr7_82300774 0 82300774 C C C C C C C C C C C C C G C C C C C C
7 chr7_82301454 0 82301454 G G G G A G G G G G G G G G G G G G G G
7 chr7_82310328 0 82310328 C C C C C C C C C C C C C G C C C C C C
7 chr7_82315733 0 82315733 G G G G G G G G A A A A A G A A G G G G
7 chr7_82315816 0 82315816 C C C T T T C C C C C C C C C C C C C C
7 chr7_82316886 0 82316886 G G G G G G G G G G G G G G G G A G G G
7 chr7_82321294 0 82321294 T T C C C C C C C C C C C C C C C C T T
7 chr7_82323406 0 82323406 C C C T C C C C C C C C C C C C C C C C
7 chr7_82324461 0 82324461 C C C C C C C C C C C C T T C C C C C C
7 chr7_82326136 0 82326136 G G G G G G A A G G G G G G G G G G G G
7 chr7_82331291 0 82331291 G G G G G G G G G G G G A G G G G G G G
7 chr7_82338786 0 82338786 G G G G G G G G G G G G G G G G A A G G
7 chr7_82338963 0 82338963 T T T T T T T T T T T T T T C C T T T T
7 chr7_82345932 0 82345932 C C T T T T C C T T T T T T T T T T C C
7 chr7_82360810 0 82360810 G G G G G G G G G G C G G G G G G G G G
7 chr7_82363720 0 82363720 A A A A A A A A G G G G A A A A A A A A
7 chr7_82378500 0 82378500 C C C C C C C C T T T T C C C C C C C C
7 chr7_82385662 0 82385662 C C C C C C C C C C C G C C C C C C C C
7 chr7_82408786 0 82408786 C C T T T T C C T T T T T T T T T T C C
7 chr7_82410889 0 82410889 A A A A A A A A C C C C A A A A A A A A
7 chr7_82413770 0 82413770 A A A A A A A A A A A A A C A A A A A A
7 chr7_82413787 0 82413787 G G A G G G G G A A A A G G G G G G G G
7 chr7_82434265 0 82434265 A A G G G G G G G G G G G G G G G G G G
7 chr7_82443383 0 82443383 A A A T A A A A A A A A A A A A A A A A
7 chr7_82455122 0 82455122 C C C C C T C C C C C C C C C C C C C C
7 chr7_82457769 0 82457769 G G G G G G G G G G G G G G T T G G G G
7 chr7_82458901 0 82458901 G G G G G G G G A A A A G G G G G G G G
7 chr7_82463494 0 82463494 C C C C C C C C G G G G C C C C C C C C
7 chr7_82469062 0 82469062 C C T T C C C C C C C C C C C C C C C C
7 chr7_82475363 0 82475363 T T T T T T T T T T T T C C T T C C T T
7 chr7_82479438 0 82479438 C C C C C C C C T T T T C C C C C C C C
7 chr7_82482414 0 82482414 C C C T C T C C C C C C C C C C C C C C
7 chr7_82483141 0 82483141 C C C C C C C C T T T T C C C C C C C C
7 chr7_82484948 0 82484948 C C A A A A A A A A A A A A A A A A A A
7 chr7_82486810 0 82486810 C C T T T T T T T T T T T T T T T T T T
7 chr7_82507472 0 82507472 C C C C C C C C C C A C C C C C C C C C
7 chr7_82507493 0 82507493 C C C C C C C C C C C C C C C C T T C C
7 chr7_82510015 0 82510015 A A A A A A A A C C C C A A A A A A A A
7 chr7_82511567 0 82511567 A A A A A A A A A A A A A A A A T T A A
7 chr7_82511940 0 82511940 T T T T G G T T T T T T T T T T T T T T
7 chr7_82512099 0 82512099 A A A A A A A A G G G G A A A A A A A A
7 chr7_82516774 0 82516774 C C C C C C C C C C C T C C C C C C C C
7 chr7_82517103 0 82517103 A A A A A A A A A A A A A G A A A A A A
7 chr7_82521344 0 82521344 C C T T T T T T T T T T T T T T T T T T
7 chr7_82528460 0 82528460 C C C C C C C C C C C C C G C C C C C C
7 chr7_82532163 0 82532163 G G G G G G G G G G G G A G G G G G G G
7 chr7_82537328 0 82537328 C C C C C C C C T T C T C C C C C C C C
7 chr7_82537380 0 82537380 T T T T T T T T T T T T C C T T T T T T
7 chr7_82545781 0 82545781 T T T T T T T T C C T T T T T T T T T T
7 chr7_82553364 0 82553364 G G G G G G G G G G G G G G G G A A G G
7 chr7_82554282 0 82554282 A A T T A A A A A A A A A A A A A A A A
7 chr7_82556024 0 82556024 C C C C A A C C C C C C C C C C C C C C
7 chr7_82557852 0 82557852 T T T T T T T T A A A A T T T T T T T T
7 chr7_82561126 0 82561126 G G A G G G G G G G G G G G G G G G G G
7 chr7_82563846 0 82563846 G G G G G G G G G G G G A G G G G G G G
7 chr7_82564620 0 82564620 G G G G G G G G G G A A G G G G G G A A
7 chr7_82564879 0 82564879 C C C C C C C C C C C C C C C C C G C C
7 chr7_82565911 0 82565911 A A A A G G A A A A A A A A A A A A A A
7 chr7_82569449 0 82569449 C C C C C C C C C C C C T T C C C C C C
7 chr7_82582536 0 82582536 G G G G G G G G G G C G G G G G G G G G
7 chr7_82583089 0 82583089 T T T T T T T T A A A A T T T T T T T T
7 chr7_82594896 0 82594896 G G G G G G G G G G G G G G G G A G G G
7 chr7_82596503 0 82596503 A A A A A A A A A G A A A A A A A A A A
7 chr7_82598526 0 82598526 G G A A A A G G A A A A A A A A A A G G
7 chr7_82600034 0 82600034 T T T T T T T T T T T T T T T T C C T T
7 chr7_82602334 0 82602334 T T T T T T T T T T T T T T T T C T T T
7 chr7_82607140 0 82607140 C C C C C C T T C C C C C C C C C C C C
7 chr7_82607885 0 82607885 A A A A A A A A A A A A A A A A A G A A
7 chr7_82608633 0 82608633 A A A A A A A A A A A A A G A A A A A A
7 chr7_82610875 0 82610875 G G G G G G G G G G G G G G G G G T G G
7 chr7_82611294 0 82611294 G G G G G G G G C G G G G G G G G G G G
7 chr7_82613338 0 82613338 A A A A A A A A G G G G A A A A A A A A
7 chr7_82614959 0 82614959 G G G G G G G G G G G G G G G G A G G G
7 chr7_82615988 0 82615988 G T T T T T G G T T T T T T T T T T T T
7 chr7_82618106 0 82618106 C C C C C C C C C C C C C C T T C C C C
7 chr7_82629851 0 82629851 G G G G G G G G A A A A G G G G G G G G
7 chr7_82632463 0 82632463 G G A G G G G G G G G G G G G G G G G G
7 chr7_82633935 0 82633935 T T T T T T T T T T T T T T T T C C T T
7 chr7_82638935 0 82638935 A A A A A C A A A A A A A A A A A A A A
7 chr7_82639841 0 82639841 A A A G A A A A A A A A A A A A A A A A
7 chr7_82644678 0 82644678 G G G G A G G G G G G G G G G G G G G G
7 chr7_82656463 0 82656463 C C C C C C C C T T T T C C C C C C C C
7 chr7_82666253 0 82666253 C C C C C C C C A A A A C C C C C C C C
7 chr7_82672490 0 82672490 C C C C C C C C T T T T C C C C C C C C
7 chr7_82679752 0 82679752 T T C C C C T T T T T T T T T T T T T T
7 chr7_82681601 0 82681601 T T T T T T T T T T T T C T T T T T T T
7 chr7_82688383 0 82688383 G G A A A A G G G G G G A A G G A A G G
7 chr7_82688478 0 82688478 C C A C C C C C C C C C C C C C C C C C
7 chr7_82688770 0 82688770 C C C T C C C C C C C C C C C C C C C C
7 chr7_82690493 0 82690493 C C C C C C C C C C C C C C T T C C C C
7 chr7_82693312 0 82693312 A T T T T T T T T T T T T T T T T T T T
7 chr7_82697704 0 82697704 A A A A A A A A C C C C A A A A A A A A
7 chr7_82699015 0 82699015 A A T T A T A A A A A A A A A A A A A A
7 chr7_82702386 0 82702386 C C C C C C C C T T T T C C C C C C C C
7 chr7_82703168 0 82703168 G G G G G G G G G G G G G T G G G G G G
7 chr7_82710533 0 82710533 A A A A A A A A A A A A G G A A A A A A
7 chr7_82711891 0 82711891 A A A A A A A A A A A A A A A A G G A A
7 chr7_82714746 0 82714746 G G G G G G G G G G G G G G G G A A G G
7 chr7_82717137 0 82717137 C C C C C C C C C C C C C T C C C C C C
7 chr7_82717412 0 82717412 A A A A A A A A A A A A A A A A G G A A
7 chr7_82721718 0 82721718 A A G G A G A A A A A A A A A A A A A A
7 chr7_82723725 0 82723725 C C C C C C C C G G G G C C C C C C C C
7 chr7_82725499 0 82725499 G G A A A G G G G G G G G G G G G G G G
7 chr7_82728214 0 82728214 T T G G T T T T T T T T T T T T T T T T
7 chr7_82730042 0 82730042 G G A A A A G G G G G G A A A A A A G G
7 chr7_82735034 0 82735034 G G A A G G G G G G G G G G A G G G G G
7 chr7_82743950 0 82743950 T T T T T T T T G G G G T T T T T T T T
7 chr7_82744472 0 82744472 G G G G G T G G G G G G G G G G G G G G
7 chr7_82747934 0 82747934 C C C C C C C C T T T T C C C C C C C C
7 chr7_82747987 0 82747987 C C C C C C C C C C C C T T C C C C C C
7 chr7_82749798 0 82749798 C C C C C T C C C C C C C C C C C C C C
7 chr7_82749988 0 82749988 G G G G G G G G G G G G A A G G G G G G
7 chr7_82750601 0 82750601 A A A A A A A A C C C C A A A A A A A A
7 chr7_82752915 0 82752915 A A A A A A A A G G G G A A A A A A A A
7 chr7_82754322 0 82754322 G G G G G G G G G G G G T T G G G G G G
7 chr7_82756495 0 82756495 G G G G G G A A G G G G G G G G G G G G
7 chr7_82757748 0 82757748 A A A A A A A A A A A A A C A A A A A A
7 chr7_82765666 0 82765666 A A A A A A A A C C C C A A A A A A A A
7 chr7_82765884 0 82765884 G G G G G G G G A A A G G G G G G G G G
7 chr7_82767457 0 82767457 A A A A A A A A A A A A G G A A A A A A
7 chr7_82771347 0 82771347 C C C C C C C C C C C C C C C C A A C C
7 chr7_82773066 0 82773066 G G A G A G G G G G G G G G G G G G G G
7 chr7_82778620 0 82778620 T T G G G G T T G G G G G G G G G G T T
7 chr7_82785660 0 82785660 T T T T T T T T T T T T C T T T C C T T
7 chr7_82789827 0 82789827 G G A G G G G G G G G G G G G G G G G G
7 chr7_82790688 0 82790688 A A G G A A A A A A A A A A A A A A A A
7 chr7_82796749 0 82796749 T T T T T T T T G G G G T T T T T T T T
7 chr7_82802085 0 82802085 A A A A A A A A A G A A A A A A A A A A
7 chr7_82804055 0 82804055 A A A A A A A A A A A A A A A T T T A A
7 chr7_82805337 0 82805337 T T A T T T T T T T T T T T T T T T T T
7 chr7_82805895 0 82805895 T T T T T T T T C C C C T T T T T T T T
7 chr7_82810368 0 82810368 C C A C C C C C C C C C C C C C C C C C
7 chr7_82819708 0 82819708 C G C C C C C C C C C C C C C C C C C C
7 chr7_82823961 0 82823961 T T T T T T T T T T T T G G G G G G T T
7 chr7_82844261 0 82844261 A A A A A A A A A A A A A G A A A A A A
7 chr7_82851141 0 82851141 G G G G G G G G A A A A G G G G G G G G
7 chr7_82852373 0 82852373 C C T T C T C C C C C C C C C C C C C C
7 chr7_82855298 0 82855298 A A A A A A A A A G A A A A A A A A A A
7 chr7_82859262 0 82859262 A A A A A A A A G G G G A A A A A A A A
7 chr7_82866284 0 82866284 G G G G G G G G A A A A G G G G G G G G
7 chr7_82868232 0 82868232 A A A A A A A A G G G G A A A A A A A A
7 chr7_82868388 0 82868388 C C C C C C C C C C C C A C C C C C C C
7 chr7_82868925 0 82868925 C C C C C C C C T T T T C C C C C C C C
7 chr7_82874196 0 82874196 C C C C A C C C C C C C C C C C C C C C
7 chr7_82882083 0 82882083 G G G G G G G G C C C C G G G G G G G G
7 chr7_82882986 0 82882986 C C C C C C C C T T T T C C C C C C C C
7 chr7_82885115 0 82885115 G G G G G G G G G G G G G G G G A A G G
7 chr7_82889198 0 82889198 G G A A G G G G G G G G G G G G G G G G
7 chr7_82904204 0 82904204 A A A A A A A A A A A T A A A A A A A A
7 chr7_82921547 0 82921547 C C C C C C C C C C C C T T C C C C C C
7 chr7_82924264 0 82924264 G G G G G G G G A G G G G G G G G G G G
7 chr7_82925366 0 82925366 T T T T T T T T C C C C T T T T T T T T
7 chr7_82930472 0 82930472 T T T T G G T T T T T T T T T T T T T T
7 chr7_82933261 0 82933261 C C C C C C C C T T T T C C C C C C C C
7 chr7_82937388 0 82937388 C C T T C C C C C C C C C C C C C C C C
7 chr7_82944330 0 82944330 C C C C C C C C C C C C C C G G C C C C
7 chr7_82945504 0 82945504 C C C C C C C C C T T T C C C C C C C C
7 chr7_82952065 0 82952065 T T T T T T T T C C C T T T T T T T T T
7 chr7_82954337 0 82954337 T T T T T T T T T T T T T T T T C T T T
7 chr7_82974991 0 82974991 C C C C C C C C A C A C C C C C C C C C
7 chr7_82976982 0 82976982 A A A A A A A A G G G G A A A A A A A A
7 chr7_82978070 0 82978070 C C A A A A C C A A A A A A A A A A C C
7 chr7_82978580 0 82978580 G G G G G G G G G G G G G G G G A G G G
7 chr7_82980441 0 82980441 C C T T C C C C C C C C C C C C C C C C
7 chr7_82980478 0 82980478 A A A A A A A A A A A A A A A A G G A A
7 chr7_82992839 0 82992839 C C C C C C C C C C C C C C C C G G C C
7 chr7_82995173 0 82995173 G G G G G G G G G G A G G G G G G G G G
7 chr7_82996029 0 82996029 G G G G G G G G C C C C G G G G G G G G
7 chr7_83000123 0 83000123 G G G G G G G G G G G G C C G G G G G G
7 chr7_83006166 0 83006166 T T T T T T T T T T T T T T T T C C T T
7 chr7_83007084 0 83007084 G G G G G G G G C C C C G G G G G G G G
7 chr7_83007912 0 83007912 C C C C C T C C C C C C C C C C C C C C
7 chr7_83012814 0 83012814 A A A A A A A A A A A A A G G G A A A A
7 chr7_83015796 0 83015796 C T C C C C C C C C C C C C C C C C C C
7 chr7_83043964 0 83043964 A A A A A A A A A A A A A A A A C C A A
7 chr7_83048126 0 83048126 C C C C C C C C C C C C C T C C C C C C
7 chr7_83057523 0 83057523 G G G G G G G G G T G T G G G G G G G G
7 chr7_83060610 0 83060610 C C C C C C C C C C C C C C C C T T C C
7 chr7_83063201 0 83063201 A A A A A A A A A G A G A A A A A A A A
7 chr7_83068845 0 83068845 T T T T T T T T C C C C T T T T T T T T
7 chr7_83096288 0 83096288 A A A A A A A A T T T T A A A A A A A A
7 chr7_83099605 0 83099605 A A A A A A A A A A A A A G A A A A A A
7 chr7_83120117 0 83120117 T T T T T T T T C C C C T T T T T T T T
7 chr7_83120889 0 83120889 T T T T T T T T C C C C T T T T T T T T
7 chr7_83120982 0 83120982 C C C C C C C C C C C C T T T T T T C C
7 chr7_83124270 0 83124270 G G G G G G G G C C C C G G G G G G G G
7 chr7_83138472 0 83138472 G G G G G G G G G G G G G G T T G G G G
7 chr7_83139223 0 83139223 C C T T C C C C C C C C C C C C C C C C
7 chr7_83144371 0 83144371 C C C C C C C C C T C C C C C C C C C C
7 chr7_83145495 0 83145495 C C C C C C C C C C C T C C C C C C C C
7 chr7_83154964 0 83154964 C C C C C C C C C C C C C C C C C T C C
7 chr7_83157639 0 83157639 T T T T T T T T A A A T T T T T T T T T
7 chr7_83172532 0 83172532 T T T T T T T T A A A A T T T T T T T T
7 chr7_83173159 0 83173159 T T T T T T T T C C C C T T T T T T T T
7 chr7_83185042 0 83185042 A A A A A A A A A A A A A A A A C C A A
7 chr7_83185225 0 83185225 C C T T C T C C C C C C C C C C C C C C
7 chr7_83188590 0 83188590 A A A A A A A A A A A A A A A A G G A A
7 chr7_83199886 0 83199886 G G G G G G G G A A A A G G G G G G G G
7 chr7_83236003 0 83236003 A A G G A A A A A A A A A A A A A A A A
7 chr7_83245887 0 83245887 A A A A A A A A G G G G G G G G G G A A
7 chr7_83254777 0 83254777 T T C C T T T T T T T T T T T T T T T T
7 chr7_83257791 0 83257791 T T C C T T T T T T T T T T T T T T T T
7 chr7_83262442 0 83262442 A A C C A C A A A A A A A A A A A A A A
7 chr7_83291528 0 83291528 C C C C C C C C C C C C C C C C C T C C
7 chr7_83296424 0 83296424 T T T T C T T T T T T T T T T T T T T T
7 chr7_83298031 0 83298031 A A A A A A A A T T T T A A A A A A A A
7 chr7_83301615 0 83301615 A A A A A A A A A A A A A A G G A A A A
7 chr7_83303731 0 83303731 T T T T T T T T T T T T C T T T T T T T
7 chr7_83345338 0 83345338 C C C C C C C C C T C C C C C C C C C C
7 chr7_83354668 0 83354668 T T T T T T T T C C C C T T T T T T T T
7 chr7_83355250 0 83355250 T T A A A A T T T T T T A A A A A A T T
7 chr7_83357260 0 83357260 T T T T T T T T T T T T T T T T G G T T
7 chr7_83360620 0 83360620 T T T T T T T T T T T T G G T T T T T T
7 chr7_83390455 0 83390455 G G G G G G G G G G G G C G G G G G G G
7 chr7_83392877 0 83392877 C C C C C C C C C C C C C C C C T T C C
7 chr7_83398340 0 83398340 A A A A A A A A T T T T A A A A A A A A
7 chr7_83399795 0 83399795 T T T T T T T T G T T T T T T T T T T T
7 chr7_83402751 0 83402751 C C C C C C A A C C C C C C C C C C C C
7 chr7_83403066 0 83403066 T T T T T T T T A T T T T T T T T T T T
7 chr7_83403877 0 83403877 G G G G G G G G T T T T G G G G G G G G
7 chr7_83410483 0 83410483 T T T T T T T T G G G G T T T T T T T T
7 chr7_83419130 0 83419130 T T T T T T T T T T T T G T T T T T T T
7 chr7_83421133 0 83421133 C C C C C C C C C G C C C C C C C C C C
7 chr7_83423042 0 83423042 A A A A A A A A A A A A A T A A A A A A
7 chr7_83427554 0 83427554 A A A A A C A A A A A A A A A A A A A A
7 chr7_83428481 0 83428481 G G G G G G G G A G G G G G G G G G G G
7 chr7_83431577 0 83431577 A A A A A A A A A G A A A A A A A A A A
7 chr7_83436406 0 83436406 C C G G C C C C C C C C C C C C C C C C
7 chr7_83437186 0 83437186 C C C C C C C C C C C C C C T T C C C C
7 chr7_83442115 0 83442115 T T T T T T T T T T T T T T C C T T T T
7 chr7_83442844 0 83442844 G G G G G G G G G G G G G G T T G G G G
7 chr7_83443902 0 83443902 A A A A A A G G A A A A A A A A A A A A
7 chr7_83450525 0 83450525 G G G G G G G G A A A A G G G G G G G G
7 chr7_83476429 0 83476429 C C C C C C C C C C C C C C C C T T C C
7 chr7_83480799 0 83480799 A A G G G G G G G G G G G G G G G G A A
7 chr7_83481153 0 83481153 T T G G G G T T T T T T T T T T T T T T
7 chr7_83483531 0 83483531 G G T T G G G G G G G G G G G G G G G G
7 chr7_83488805 0 83488805 T T T T T T T T T T G T T T T T T T T T
7 chr7_83493998 0 83493998 C C A A A A A A A A A A A A A A A A C C
7 chr7_83495547 0 83495547 G G A A G G G G G G G G G G G G G G G G
7 chr7_83496446 0 83496446 T T T T T T T T C C C C T T T T T T T T
7 chr7_83498851 0 83498851 C C C C C C C C A A A A C C C C C C C C
7 chr7_83503852 0 83503852 C C C C C C C C T T T T C C C C C C C C
7 chr7_83504620 0 83504620 T T T T T T T T T T T T T T T T C T T T
7 chr7_83504981 0 83504981 G G G G G G G G G G G G C G G G G G G G
7 chr7_83505558 0 83505558 G G G G G G G G C C C C G G G G G G G G
7 chr7_83509243 0 83509243 G G A A A A G G G G G G G G G G G G G G
7 chr7_83511405 0 83511405 C C C C C C C C C C C C C T C C C C C C
7 chr7_83521256 0 83521256 C C T T C C C C C C C C C C C C C C C C
7 chr7_83522721 0 83522721 G G G G G G G G G G G G G G G G A G G G
7 chr7_83523340 0 83523340 C C C C C C C C A A A A A C C C C C C C
7 chr7_83533147 0 83533147 C C A A A A C C C C C C C C C C C C C C
7 chr7_83536487 0 83536487 G G G G G G G G G T G T G G G G G G G G
7 chr7_83540348 0 83540348 G G G G G G G G A A A A G G G G G G G G
7 chr7_83541901 0 83541901 C C C C C T C C C C C C C C C C C C C C
7 chr7_83566132 0 83566132 C C T T T T C C C C C C T T T T T T C C
7 chr7_83569180 0 83569180 A A A A A A A A G G G G A A A A A A A A
7 chr7_83569203 0 83569203 C C C C C C C C T T T T C T C C C C T T
7 chr7_83572783 0 83572783 G G A G A G G G G G G G G G G G G G G G
7 chr7_83573596 0 83573596 A A G G G G A A G G G G G G G G G G A A
7 chr7_83574675 0 83574675 A A A A A A A A A A A A A G A A A A A A
7 chr7_83575566 0 83575566 G G G G G G G G G G G G T T T T T T G G
7 chr7_83576612 0 83576612 A A A A A A A A G G G G A A A A A A A A
7 chr7_83578666 0 83578666 A A A A A A A A A A A A A G A A A A A A
7 chr7_83580610 0 83580610 T T T T T T T T A A A A T T T T T T T T
7 chr7_83590075 0 83590075 C C C C C C C T C C C C C C C C C C C C
7 chr7_83595486 0 83595486 C C C C C C C C T T T T C C C C C C C C
7 chr7_83600522 0 83600522 C C C C C C C C C C C C C C C C T T C C
7 chr7_83603185 0 83603185 C C C C C C C C C C C C A C C C C C C C
7 chr7_83609329 0 83609329 A A A A A A A A A A A A G G G G G G A A
7 chr7_83619038 0 83619038 T T A A A A A A A A A A A A A A A A T T
7 chr7_83621460 0 83621460 G G G G A G G G G G G G G G G G G G G G
7 chr7_83630931 0 83630931 G G G G G G G G G G G G A A G G G G G G
7 chr7_83645782 0 83645782 T T C C C C T T C C C C C C C C C C T T
7 chr7_83645886 0 83645886 G G A A A A G G A A A A A A A A A A G G
7 chr7_83646132 0 83646132 T T C C C C T T C C C C C C C C C C T T
7 chr7_83646285 0 83646285 G G G G G G G G A A A A G G G G G G G G
7 chr7_83649001 0 83649001 C C A A A C C C C C C C C C C C C C C C
7 chr7_83662603 0 83662603 G G G G G G G G A A A A G G G G G G G G
7 chr7_83665538 0 83665538 T T T T T T T T G G G G T T T T T T T T
7 chr7_83666743 0 83666743 C C C C C C C C G G G G C C C C C C C C
7 chr7_83667144 0 83667144 G G G G G G G G A A A A G G G G G G G G
7 chr7_83670015 0 83670015 C C C C C C C C A C C C C C C C C C C C
7 chr7_83675735 0 83675735 C C C C C C C C C C C C C C C C T T C C
7 chr7_83678232 0 83678232 A A A A A A A A T T T T A A A A A A A A
7 chr7_83683667 0 83683667 G G G G A G G G G G G G G G G G G G G G
7 chr7_83684169 0 83684169 T T T T T T T T T T T T C T T T T T T T
7 chr7_83690757 0 83690757 G G G G G G G G G G G G G G A A G G G G
7 chr7_83696667 0 83696667 G G G G G G A A G G G G G G G G G G G G
7 chr7_83697323 0 83697323 C C C C C C T T C C C C C C C C C C C C
7 chr7_83698841 0 83698841 A A A G A A A A A A A A A A A A A A A A
7 chr7_83699331 0 83699331 G G G G G G G G G G G G G G A G G G G G
7 chr7_83701309 0 83701309 T T T T T T T T T T T T C C C T C C T T
7 chr7_83703110 0 83703110 G G G G G G G G A A A A G G G G G G G G
7 chr7_83707350 0 83707350 T T T T T T T T T T T T T T G G T T T T
7 chr7_83707459 0 83707459 G G G G G G G G G G G G A A A A A A G G
7 chr7_83717407 0 83717407 T T T T T T T T A A A A T T T T T T T T
7 chr7_83723347 0 83723347 C C C C C C C C C C C C C T C C C C C C
7 chr7_83728728 0 83728728 C C T T T T C C C C C C C C C C C C C C
7 chr7_83732409 0 83732409 G G A A A A G G G G G G A A A A A A G G
7 chr7_83742488 0 83742488 G G G G G G G G G G G G G G A G G G G G
7 chr7_83747773 0 83747773 T T T T T T T T T T T T T T T T C C T T
7 chr7_83755273 0 83755273 T T T T T T T T C C C C T T T T T T T T
7 chr7_83761845 0 83761845 C C C C C C C C T T T T T T T T T T C C
7 chr7_83763809 0 83763809 G G G G G G G G G G G G G G G G C G G G
7 chr7_83768732 0 83768732 C C C C C C C C T T T T C C C C C C C C
7 chr7_83770352 0 83770352 T T T T T T T T T T T T C T T T T T T T
7 chr7_83771409 0 83771409 T T T T T T T T C C C C T T T T T T T T
7 chr7_83779491 0 83779491 C C C C C C C C T T T T C C C C C C C C
7 chr7_83779723 0 83779723 G G G G A G G G G G G G G G G G G G G G
7 chr7_83780150 0 83780150 C C C C C C C C C C C C C C G G C C C C
7 chr7_83780566 0 83780566 A A A A A A A A A A A A A G A A A A A A
7 chr7_83781253 0 83781253 C C C C C C C C T T T T C C C C C C C C
7 chr7_83796582 0 83796582 A A A A A A A A G G G G A A A A A A A A
7 chr7_83796810 0 83796810 A A A A A A A A A A A A A G A A A A A A
7 chr7_83804119 0 83804119 A A A A A A A A A A A A G G A A A A A A
7 chr7_83807724 0 83807724 C C C C C C C C C C C C C T C C C C C C
7 chr7_83809535 0 83809535 T T A A A A T T T T T T T T T T T T T T
7 chr7_83810708 0 83810708 A A A A A A A A G G G G A A A A A A A A
7 chr7_83813165 0 83813165 G G G G A G G G G G G G A A A A A A G G
7 chr7_83813694 0 83813694 C C T T C C C C C C C C C C C C C C C C
7 chr7_83815909 0 83815909 G G G G G G G G G G G G G T G G G G G G
7 chr7_83818769 0 83818769 C C C C C C C C T T T T C C C C C C C C
7 chr7_83825420 0 83825420 C C C C C C C C C C C C C C C T C C C C
7 chr7_83825483 0 83825483 C C T T T T T T T T T T T T T T T T C C
7 chr7_83830672 0 83830672 A A A A A A A A C C C C A A A A A A A A
7 chr7_83831387 0 83831387 A A A A A A A A A C A A A A A A A A A A
7 chr7_83831959 0 83831959 A A A A A A A A A A A A A A A A A G A A
7 chr7_83835238 0 83835238 C C T T C T C C C C C C C C C C C C C C
7 chr7_83838226 0 83838226 C C C C C C C C C T C T C C C C C C C C
7 chr7_83841422 0 83841422 T T T T T T T T G G G G T T T T T T T T
7 chr7_83843334 0 83843334 C C C C C C C C C C C C C C C T C C C C
7 chr7_83846151 0 83846151 T T T T T T T T C C C C T T T T T T T T
7 chr7_83846623 0 83846623 A A A A A G A A A A A A A A A A A A A A
7 chr7_83849287 0 83849287 C C C C C C T T C C C C C C C C C C C C
7 chr7_83851375 0 83851375 G G A A A A G G G G G G G G G G G G G G
7 chr7_83851466 0 83851466 A A G G G G A A A A A A G G G G G G A A
7 chr7_83853852 0 83853852 G G G G G G G G T T T T G G G G G G G G
7 chr7_83856312 0 83856312 A A A A A A A A A A A A A A G G A A A A
7 chr7_83858380 0 83858380 A A T T T T A A T T T T T T T T T T A A
7 chr7_83858426 0 83858426 C C C C C T C C C C C C C C C C C C C C
7 chr7_83858563 0 83858563 C C C C C C C C C C C T C C C C C C C C
7 chr7_83859628 0 83859628 C C C C C C C C T T T T C C C C C C C C
7 chr7_83861497 0 83861497 C C C C C C C C C C C C C C C C C T C C
7 chr7_83862637 0 83862637 C C C C C C C C C C C C A C C C C C C C
7 chr7_83864858 0 83864858 G G A G G G G G G G G G G G G G G G G G
7 chr7_83868753 0 83868753 C C C C C C C C T T T T C C C C C C C C
7 chr7_83873447 0 83873447 G G A A A A G G A A A A A A A A A A G G
7 chr7_83874553 0 83874553 T T C C C C T T T T T T T T T T T T T T
7 chr7_83875950 0 83875950 A A A A A A A A A A A A A G A A A A A A
7 chr7_83876210 0 83876210 A A A A A A A A A G A A A A A A A A A A
7 chr7_83876539 0 83876539 T T T T T T T T T T T T T T T T C C T T
7 chr7_83885172 0 83885172 T T C C C C C C C C C C C C C C C C C C
7 chr7_83885554 0 83885554 C C C C C C C C C C C C C C C T C C C C
7 chr7_83891230 0 83891230 C C C C C T C C C C C C C C C C C C C C
7 chr7_83893334 0 83893334 T T C C C C T T C C C C C C C C C C T T
7 chr7_83895145 0 83895145 G G A A A G G G G G G G G G G G G G G G
7 chr7_83898786 0 83898786 T T T T T T T T T T T T C T T T T T T T
7 chr7_83902030 0 83902030 G G A A A A G G A A A A A A A A A A G G
7 chr7_83903033 0 83903033 C C C C C C C C C T C T C C C C C C C C
7 chr7_83903034 0 83903034 T T T T T T T T T T T T C T T T T T T T
7 chr7_83906686 0 83906686 T T C C C C C C C C C C C C C C C C C C
7 chr7_83908718 0 83908718 T T T T T T T T C C C C T T T T T T T T
7 chr7_83912761 0 83912761 C C G G C C C C C C C C C C C C C C C C
7 chr7_83913665 0 83913665 G G G G G G G G A G G G G G G G G G G G
7 chr7_83914167 0 83914167 A A A A A A A A A A A A A A A A A G A A
7 chr7_83914263 0 83914263 C C C C C T C C C C C C C C C C C C C C
7 chr7_83914323 0 83914323 T T T T T T T T T T T T T T T T C T T T
7 chr7_83915816 0 83915816 T T T T T T T T A T T T T T T T T T T T
7 chr7_83916653 0 83916653 T T T T C T T T T T T T T T T T T T T T
7 chr7_83916784 0 83916784 C C G G G G C C G G G G G G G G G G C C
7 chr7_83916903 0 83916903 G G G G G G G G G G C G G G G G G G G G
7 chr7_83922611 0 83922611 C C C C C C C C C C C C C T C C C C C C
7 chr7_83926836 0 83926836 A A A A A A A A A A A A A A A C A A A A
7 chr7_83933833 0 83933833 T T T T T T T T T T T T A T T T T T T T
7 chr7_83936540 0 83936540 G G G G G G G G A A A A G G G G G G G G
7 chr7_83940672 0 83940672 G G A A A G G G G G G G G G G G G G G G
7 chr7_83948516 0 83948516 A A A A A A A A G G G G A A A A A A A A
7 chr7_83948818 0 83948818 A A A A A A A A G G G G A A A A A A A A
7 chr7_83948849 0 83948849 C G C C C C G G C C C C C C C C C C C C
7 chr7_83952447 0 83952447 A A A A A A G G G G G G A A A A A A G G
7 chr7_83953069 0 83953069 A A A A A G A A A A A A A A A A A A A A
7 chr7_83955925 0 83955925 T T T T T T T T C T T T T T T T T T T T
7 chr7_83956018 0 83956018 T T T T T T T T T T T T T T T T C C T T
7 chr7_83961116 0 83961116 T T T T T T T T T T T T T T T T C C T T
7 chr7_83961530 0 83961530 A A G G G G A A G G G G G G G G G G A A
7 chr7_83962084 0 83962084 G G A G G G G G G G G G G G G G G G G G
7 chr7_83968289 0 83968289 T T T T T T T T T T T T G T T T T T T T
7 chr7_83968549 0 83968549 A A A A A A A A A A A A A A A A G G A A
7 chr7_83969198 0 83969198 T T T T T T T T T T T T T T T T A A T T
7 chr7_83969256 0 83969256 C C C C C C C C C T C C C C C C C C C C
7 chr7_83969484 0 83969484 G G G G G G G G G G G G G T G G G G G G
7 chr7_83972188 0 83972188 T T T T T T T T T T T T T T G G T T T T
7 chr7_83977649 0 83977649 A A A A A A A A G G G G A A A A A A A A
7 chr7_83978737 0 83978737 A A G G G G A A G G G G G G G G G G A A
7 chr7_83979080 0 83979080 T T T T T T T T T T T T C T T T T T T T
7 chr7_83988071 0 83988071 A A A A A A A A T T T T A A A A A A A A
7 chr7_83989954 0 83989954 G G G G G G G G G G G G A G G G G G G G
7 chr7_83990008 0 83990008 G G G G G G G G G G G G A A G G G G G G
7 chr7_84015501 0 84015501 A A A G A A A A A A A A A A A A A A A A
7 chr7_84017421 0 84017421 T T T T T T T T C C C C T T T T T T T T
7 chr7_84017478 0 84017478 G G G G A A G G G G G G G G G G G G G G
7 chr7_84020116 0 84020116 G G G G G G G G T T T T G G G G G G G G
7 chr7_84023637 0 84023637 C C C C C C C C C C C C C C C G C C C C
7 chr7_84024466 0 84024466 C T C C C C C C C C C C C C C C C C C C
7 chr7_84028020 0 84028020 T T T T C T T T C C C C T T T T T T T T
7 chr7_84031487 0 84031487 G G G G G G G G A A A G G G G G G G G G
7 chr7_84032176 0 84032176 A G G G G G G G G G G G G G G G G G A A
7 chr7_84033779 0 84033779 A A A A A A A A A A A A A G A A A A A A
7 chr7_84035582 0 84035582 G G G G G G G G A A A A G G G G G G G G
7 chr7_84053686 0 84053686 C C C C C C C C C T C C C C C C C C C C
7 chr7_84061102 0 84061102 A A A A A G A A A A A A A A A A A A A A
7 chr7_84064755 0 84064755 A A A A G G A A A A A A A A A A A A A A
7 chr7_84071168 0 84071168 A A A A A A A A A A A A C C A A A A A A
7 chr7_84072816 0 84072816 C C C C C C C C C C C T C C C C C C C C
7 chr7_84072890 0 84072890 A A A A A A A A A A A A A A A A C C A A
7 chr7_84074235 0 84074235 C C T T C C C C C C C C C C C C C C C C
7 chr7_84076079 0 84076079 A A A A A A A A A A A A A A A A G G A A
7 chr7_84081158 0 84081158 G G G G G G G G C C C C G G G G G G G G
7 chr7_84081572 0 84081572 A A A A G G A A A A A A A A A A A A A A
7 chr7_84088706 0 84088706 G G G G G G G G G G A G G G G G G G G G
7 chr7_84090611 0 84090611 A A A A A A A A C C C C A A A A A A A A
7 chr7_84100172 0 84100172 A A A A A A A A A A A A A G A A A A A A
7 chr7_84102045 0 84102045 G G G G G G G G G G G G G G A G G G G G
7 chr7_84103452 0 84103452 G G G G G G G G G G G G G G A G G G G G
7 chr7_84106707 0 84106707 C C T T T T C C C C C C T T T T T T C C
7 chr7_84106837 0 84106837 G G G G G G G G A A A A G G G G G G G G
7 chr7_84116935 0 84116935 T T T T T T T T T T T T T T T T C C T T
7 chr7_84130576 0 84130576 T T C T T T T T T T T T T T T T T T T T
7 chr7_84136019 0 84136019 C C C C C T C C C C C C T T T T T T C C
7 chr7_84140183 0 84140183 C C T T T T T T T T T T T T T T T T T T
7 chr7_84140571 0 84140571 A A A A A A A A A G A A A A A A A A A A
7 chr7_84141662 0 84141662 C C C C C C C C T T C C C C C C C C C C
7 chr7_84147617 0 84147617 C C C C C C C C C C C C C C C C T T C C
7 chr7_84150097 0 84150097 G G G G G G G G A A A A G G G G G G G G
7 chr7_84151679 0 84151679 C C C C C C C C T T T T C C C C C C T T
7 chr7_84153727 0 84153727 C C C C C C C C C C C C C C A C C C C C
7 chr7_84157071 0 84157071 T T T T T T T T C C C C T T T T T T T T
7 chr7_84157138 0 84157138 C C C C C C C C A A A A C C C C C C C C
7 chr7_84159916 0 84159916 C C T T C C C C C C C C C C C C C C C C
7 chr7_84161865 0 84161865 C C C C C C C C C C C C T T C C C C C C
7 chr7_84162662 0 84162662 C C C C C T C C C C C C C C C C C C C C
7 chr7_84165261 0 84165261 A A A A A A A A A A A T A A A A A A A A
7 chr7_84166165 0 84166165 C T C C C C C C C C C C C C C C C C T T
7 chr7_84166694 0 84166694 G G G G G G G G G G G G C G G G G G G G
7 chr7_84169792 0 84169792 G G A G A G G G G G G G G G G G G G G G
7 chr7_84170174 0 84170174 C C C C C C C C C C C C T T T T T T C C
7 chr7_84170336 0 84170336 T T T T T T T T G G G T T T T T T T T T
7 chr7_84172286 0 84172286 T T T T T T T T C C C C T T T T T T T T
7 chr7_84173058 0 84173058 G G A A A G G G G G G G G G G G G G G G
7 chr7_84174197 0 84174197 G G G G G G G G A A A A G G G G G G G G
7 chr7_84185033 0 84185033 C C C C C C C C C C C C G G C C C C C C
7 chr7_84186079 0 84186079 T T T T T T A A T T T T T T T T T T T T
7 chr7_84189607 0 84189607 G G G G G G G G G G G G A G G G G G G G
7 chr7_84191583 0 84191583 G G C C C C C C C C C C C C C C C C G G
7 chr7_84191899 0 84191899 C C C C C C C C C C C C C C C C G G C C
7 chr7_84192523 0 84192523 T T T T T T T T C C C C T T T T T T T T
7 chr7_84193860 0 84193860 A A G G G G A A A A A G G G G G G G A A
7 chr7_84195193 0 84195193 C C C C C C C C C C C C C C C C A C C C
7 chr7_84198178 0 84198178 C C C C C C C C C C C C C C T T C C C C
7 chr7_84199835 0 84199835 T T T T T T T T G G G G T T T T T T T T
7 chr7_84202344 0 84202344 T T T T C T T T T T T T T T T T T T T T
7 chr7_84206824 0 84206824 C C G G G G C C G G G G G G G G G G C C
7 chr7_84206869 0 84206869 G G G G G G G G G G G G A G G G G G G G
7 chr7_84209448 0 84209448 G G G G G G G G A A A A G G G G G G G G
7 chr7_84209963 0 84209963 G G A A A G G G G G G G G G G G G G G G
7 chr7_84210271 0 84210271 C C C T C C C C C C C C C C C C C C C C
7 chr7_84215083 0 84215083 A A A A A G A A A A A A A A A A A A A A
7 chr7_84215134 0 84215134 A A G G G G G G G G G G G G G G G G G G
7 chr7_84217826 0 84217826 G G G G G G G G G G A G G G G G G G G G
7 chr7_84218678 0 84218678 G G G G G G G G A A A A G G G G G G G G
7 chr7_84220380 0 84220380 T T T T T T T T C C C T T T T T T T T T
7 chr7_84224862 0 84224862 G G G G G G G G G G G G A G G G G G G G
7 chr7_84226404 0 84226404 A A A A A A A A G G G G A A A A A A A A
7 chr7_84229100 0 84229100 C C C C C G C C C C C C C C C C C C C C
7 chr7_84229373 0 84229373 C C C T C C C C C C C C C C C C C C C C
7 chr7_84231326 0 84231326 A A A A G G A A A A A A A A A A A A A A
7 chr7_84231456 0 84231456 G G G G G G G G A A A A G G G G G G G G
7 chr7_84233552 0 84233552 G G A G G G G G G G G G G G G G G G G G
7 chr7_84241653 0 84241653 A A G G G G A A A A A A A A A A A A A A
7 chr7_84242563 0 84242563 T T T T T T T T C C C T T T T T T T T T
7 chr7_84246007 0 84246007 A A A A A A A A G G G G A A A A A A A A
7 chr7_84246874 0 84246874 A A A A A A A A A A A T A A A A A A A A
7 chr7_84249252 0 84249252 T T T T T T T T G G G G T T T T T T T T
7 chr7_84251160 0 84251160 C C C C C T C C C C C C C C C C C C C C
7 chr7_84255152 0 84255152 G G G G G G A A G G G G G G G G G G G G
7 chr7_84256910 0 84256910 A A A A A A A A G G G G A A A A A A A A
7 chr7_84259219 0 84259219 C C C C C C C C C C C C C C C T C C C C
7 chr7_84259710 0 84259710 G G G G G G G G G G G G A G G G G G G G
7 chr7_84260568 0 84260568 C C C C C C A A C C C C C C C C C C C C
7 chr7_84261435 0 84261435 A A A C A C A A A A A A A A A A A A A A
7 chr7_84262422 0 84262422 A A A A A A A A A A A A G G A A A A A A
7 chr7_84266574 0 84266574 C C C C C C C C G G G G C C C C C C C C
7 chr7_84267361 0 84267361 C C C C C C C C C C C C C G C C C C C C
7 chr7_84269403 0 84269403 G G G G G G G G G G G G G G G T G G G G
7 chr7_84271547 0 84271547 A A A A A A A A G G G G A A A A A A A A
7 chr7_84274417 0 84274417 A A A A A G A A A A A A A A A A A A A A
7 chr7_84279473 0 84279473 C C C C C C C C C C C C C T C C C C C C
7 chr7_84281216 0 84281216 C C C C C C C C C C C C C C C T C C C C
7 chr7_84282264 0 84282264 T T T T T T T T T T T T G G G G G G T T
7 chr7_84283861 0 84283861 G G A A A G G G G G G G A G G G G G G G
7 chr7_84286668 0 84286668 A A G G G G A A G G G G G G G G G G A A
7 chr7_84287431 0 84287431 C C C C C C T T C C C C C C C C C C C C
7 chr7_84290434 0 84290434 A A A A A A A A C C C C A A A A A A A A
7 chr7_84290506 0 84290506 C T C C C C C C C C C C C C C C C C C C
7 chr7_84292625 0 84292625 A A A T A A A A A A A A A A A A A A A A
7 chr7_84296839 0 84296839 G G G G G G G G G G G G G G A G G G G G
7 chr7_84301563 0 84301563 A G A A A A A A A A A A A A A A A A A A
7 chr7_84305989 0 84305989 T T T T T T T T C C C C T T T T T T T T
7 chr7_84310296 0 84310296 C C A A A C C C C C C C C C C C C C C C
7 chr7_84313778 0 84313778 T T T T T T T T T T T T T T C C T T T T
7 chr7_84319061 0 84319061 A A G G G G A A G G G G G G G G G G A A
7 chr7_84319390 0 84319390 G G G G G G G G G G G G G G G G A G G G
7 chr7_84322544 0 84322544 G G G G G G G G G G G G G G A G G G G G
7 chr7_84327201 0 84327201 C C C C C C C C C C C C C C C T C C C C
7 chr7_84328142 0 84328142 A A T T A A A A A A A A A A A A A A A A
7 chr7_84332395 0 84332395 G G C C C C C C C C C C C C C C C C C C
7 chr7_84333845 0 84333845 T T T T T T T T T T T T T T G T T T T T
7 chr7_84334517 0 84334517 A A A A A A A A C C C C A A A A A A A A
7 chr7_84336272 0 84336272 G G G G A A G G G G G G G G G G G G G G
7 chr7_84337836 0 84337836 G G G G G G G G A A G G G G G G G G G G
7 chr7_84338458 0 84338458 A A A A A A A A G G G G A A A A A A A A
7 chr7_84338605 0 84338605 G G G G G G G G A A A A G G G G G G G G
7 chr7_84345547 0 84345547 G G G G G G G G G G G G A G G G G G G G
7 chr7_84349092 0 84349092 A A A A A A A A A A A A C C A A A A A A
7 chr7_84350886 0 84350886 C C C C C C C C C C C C C T C C C C C C
7 chr7_84357729 0 84357729 T T T T A A T T T T T T T T T T T T T T
7 chr7_84363084 0 84363084 C C C C C C C C T T T T C C C C C C C C
7 chr7_84367292 0 84367292 A A A A A A A A A A A A A A A G A A A A
7 chr7_84370351 0 84370351 C C T T T T C C T T T T T T T T T T C C
7 chr7_84370799 0 84370799 G G A A A A A A A A A A A A A A A A A A
7 chr7_84371643 0 84371643 A A A A A A A A A A A A A C A A A A A A
7 chr7_84380159 0 84380159 A A A A A A A A A A A A A A T T A A A A
7 chr7_84387615 0 84387615 C C C C C C C C C C C C C C T T C C C C
7 chr7_84388283 0 84388283 G G G G G G G G G G G G G G C C G G G G
7 chr7_84391067 0 84391067 G G C C C C G G C C C C C C C C C C G G
7 chr7_84391852 0 84391852 G G A G A A G G G G G G G G G G G G G G
7 chr7_84391877 0 84391877 A A A A A G A A A A A A A A A A A A A A
7 chr7_84392258 0 84392258 G G G G G G G G A A A A G G G G G G G G
7 chr7_84392821 0 84392821 C C A A A A C C C C C C A A A C A A C C
7 chr7_84395703 0 84395703 A G G G G G G G G G G G G G G G G G G G
7 chr7_84400191 0 84400191 C C C C C C C C C C C C G G C C C C C C
7 chr7_84409040 0 84409040 C T C C C C C C T T T T T T C C T T T T
7 chr7_84412932 0 84412932 G G G G G G G G A A A A G G G G G G G G
7 chr7_84429955 0 84429955 C C C C A C C C C C C C C C C C C C C C
7 chr7_84435249 0 84435249 G G C C G G G G G G G G G G G G G G G G
7 chr7_84441287 0 84441287 T T T T T T T T C C C C T T T T T T T T
7 chr7_84442834 0 84442834 T T T T T T T T T T T T T T T T G G T T
7 chr7_84443075 0 84443075 T T T T T T T T C C C C T T T T T T T T
7 chr7_84449299 0 84449299 C T C T C T T T C C C C C C C C C C T T
7 chr7_84451551 0 84451551 A A A A A A A A A A A A A A G G A A A A
7 chr7_84452146 0 84452146 G G G G G G T T G G G G G G G G G G G G
7 chr7_84454801 0 84454801 C C C C C T C C C C C C C C C C C C C C
7 chr7_84454908 0 84454908 T T T T T T T T T T T T T T T T A T T T
7 chr7_84456308 0 84456308 G G G G G G G G T T G G G G G G G G G G
7 chr7_84457421 0 84457421 A A A A A A A A G G G G A A A A A A A A
7 chr7_84463487 0 84463487 G G G G G G T T G G G G G G G G G G G G
7 chr7_84464697 0 84464697 T T T T T T T T T T C C T T T T T T T T
7 chr7_84467476 0 84467476 G G G G A G G G G G G G G G G G G G G G
7 chr7_84469016 0 84469016 C C C C C C C C T T T T C C C C C C C C
7 chr7_84471474 0 84471474 G G G G G G G G G G G G G G G G C G G G
7 chr7_84473259 0 84473259 T T A T T T T T T T T T T T T T T T T T
7 chr7_84473536 0 84473536 C C C G C C C C C C C C C C C C C C C C
7 chr7_84478851 0 84478851 A G G G G G G G A A A A G G G G G G G G
7 chr7_84480254 0 84480254 G G G G A A G G G G G G G G G G G G G G
7 chr7_84481835 0 84481835 A A A A A A A A G G G G A A A A A A A A
7 chr7_84482056 0 84482056 G G A A A G G G G G G G G G G G G G G G
7 chr7_84486420 0 84486420 C C C C C G C C C C C C C C C C C C C C
7 chr7_84491480 0 84491480 G G G T G T G G G G G G G G G G G G G G
7 chr7_84492947 0 84492947 C C C C C C C C C C C C A C C C C C C C
7 chr7_84503528 0 84503528 G G G G G G G G C C C C G G G G G G G G
7 chr7_84511364 0 84511364 C C C C C C C C C C C C C T C C C C C C
7 chr7_84512070 0 84512070 A A A A A A A A A A A A A A A A C C A A
7 chr7_84512421 0 84512421 G G A A A G G G A A A A G G G G G G G G
7 chr7_84513765 0 84513765 G G G G G G G G G G G G G G G G A G G G
7 chr7_84515680 0 84515680 G G G G G G G G G G G G A G A A G G G G
7 chr7_84526807 0 84526807 C C T T T T C C C C C C C C C C C C C C
7 chr7_84539025 0 84539025 C C T T C C C C C C C C C C C C C C C C
7 chr7_84549849 0 84549849 C C C C C C C C C C C C C C C C T T C C
7 chr7_84557328 0 84557328 C C C C C C C C C C C C T T T T T T C C
7 chr7_84562557 0 84562557 C C C C A C C C C C C C C C C C C C C C
7 chr7_84563118 0 84563118 G G G G G G G G A A A A G G G G G G G G
7 chr7_84567526 0 84567526 T T T T T T T T T T T T T T T T C C T T
7 chr7_84573383 0 84573383 G G G G G G G G G G G G G G C C G G G G
7 chr7_84578063 0 84578063 A A A A A A A A A A A A A A A A A G A A
7 chr7_84581211 0 84581211 C C C C C C C C C C C C C C C C T T C C
7 chr7_84581820 0 84581820 C C C C C C C C T T T T C C C C C C C C
7 chr7_84590495 0 84590495 C C C C C C C C G G G G C C C C C C C C
7 chr7_84593299 0 84593299 C C C C C C T T C C C C C C C C C C C C
7 chr7_84596631 0 84596631 T T T T T T T T T T T T T T T T C C T T
7 chr7_84617041 0 84617041 G G G G G G G G G G G G G G G G C C G G
7 chr7_84652144 0 84652144 G G G G G G G G A A A A G G G G G G G G
7 chr7_84652500 0 84652500 C C T T T T C C C C C C C C C C C C C C
7 chr7_84668580 0 84668580 T T T T T T T T T T T T T T A A T T T T
7 chr7_84670798 0 84670798 C C C C C C C C C C C C G G C C C C C C
7 chr7_84677184 0 84677184 T T G G T T T T T T T T T T T T T T T T
7 chr7_84687692 0 84687692 A A A A A A A A C C C C A A A A A A A A
7 chr7_84689585 0 84689585 T T T T T T G G T T T T T T T T T T T T
7 chr7_84691293 0 84691293 T T T T T T T T G G G G T T T T T T T T
7 chr7_84691920 0 84691920 T T T T T T T T C C C C T T T T T T T T
7 chr7_84698866 0 84698866 T T T T T T T T C C C C T T T T T T T T
7 chr7_84698902 0 84698902 G G G G G G G G A A G G G G G G G G G G
7 chr7_84705807 0 84705807 T T T T T T T T T T T T T T T T C T T T
7 chr7_84714652 0 84714652 G G G G G G G G G G G G G G G G A A G G
7 chr7_84720329 0 84720329 C C C C C C C C T T T T C C C C C C C C
7 chr7_84743208 0 84743208 A A G G G G G G G G G G G G G G G G A A
7 chr7_84746253 0 84746253 A A G G G G A A G G G G G G G G G G A A
7 chr7_84747385 0 84747385 C C C C C C C C C C C C C C T T C C C C
7 chr7_84753053 0 84753053 C C C C C C C C C C C C C C C C T T C C
7 chr7_84763389 0 84763389 A A A A A A A A T T A A A A A A A A A A
7 chr7_84765097 0 84765097 G G G G G G G G G G G G G G G G T T G G
7 chr7_84771324 0 84771324 T T T T C C T T T T T T T T T T T T T T
7 chr7_84804480 0 84804480 C C C C C C C C G G G G C C C C C C C C
7 chr7_84811197 0 84811197 A A A A A A A A A A A A A A A G A A A A
7 chr7_84817327 0 84817327 A A A A A A A A A A A A C C A A A A A A
7 chr7_84823742 0 84823742 C C C C C C C C C C C C C G C C C C C C
7 chr7_84825559 0 84825559 C C C C C C C C C C C C A A C C C C C C
7 chr7_84847210 0 84847210 G G G G G G G G A A A A G G G G G G G G
7 chr7_84851393 0 84851393 T T C C C C T T C C C C C C C C C C T T
7 chr7_84863376 0 84863376 C C C C C C C C C C C C C C C G C C C C
7 chr7_84866612 0 84866612 T T C C T T T T T T T T T T T T T T T T
7 chr7_84870544 0 84870544 T T T T T T T T T T T T T T T T C C T T
7 chr7_84872443 0 84872443 G G G G G G G G G G G G A A G G G G G G
7 chr7_84873396 0 84873396 T T T T T T T T G G G G T T T T T T T T
7 chr7_84882174 0 84882174 A A A A A A A A A A A A G G A A A A A A
7 chr7_84892813 0 84892813 C C C C C C C C G G G G C C C C C C C C
7 chr7_84906032 0 84906032 C C C C C C C C T T T T C C C C C C C C
7 chr7_84931570 0 84931570 G G A A A A G G A A A A A A A A A A G G
7 chr7_84931944 0 84931944 T T T T T T T T G G G G T T T T T T T T
7 chr7_84944317 0 84944317 A A A A A A A A T T T T A A A A A A A A
7 chr7_84948762 0 84948762 G G G G G G G G G G G G G G C G G G G G
7 chr7_84951992 0 84951992 C C C C C C C C C C C C C C C G C C C C
7 chr7_84959109 0 84959109 A A A A A A A A A A A A C C A A C C A A
7 chr7_84966769 0 84966769 A A A A A A A A A A A A G G A A A A A A
7 chr7_84970217 0 84970217 G G G G G G G G G G G G C C G G C C G G
7 chr7_84973358 0 84973358 C C C C C C C C T T T T C C C C C C C C
7 chr7_84976812 0 84976812 A A A A A A A A A A A A G G A A A A A A
7 chr7_84977084 0 84977084 A A G G G G A A G G G G G G G G G G A A
7 chr7_84977280 0 84977280 C C C C C C C C T T T T C C C C C C C C
7 chr7_84977685 0 84977685 T T T T T T T T C C C C T T T T T T T T
7 chr7_84986429 0 84986429 C C C C C C C C C C C C C C C T C C C C
7 chr7_84987804 0 84987804 A A A A A A A A A A A A A A G G A A A A
7 chr7_84994032 0 84994032 A A A A A A A A A A A A A A A A G G A A
7 chr7_84995435 0 84995435 C C C C C C C C C C C C C C C T C C C C
7 chr7_84996211 0 84996211 A A A A A A A A A A A G A A A A A A A A
7 chr7_85003383 0 85003383 T T T T T T T T A A A A T T T T T T T T
7 chr7_85007274 0 85007274 C C C C C C C C A A A A A A A A A A C C
7 chr7_85007679 0 85007679 T T T T T T C C T T T T T T T T T T T T
7 chr7_85015141 0 85015141 A A C C C C A A C C C C C C C C C C A A
7 chr7_85015248 0 85015248 T T T T T T T T T T T T T T T T C C T T
7 chr7_85024325 0 85024325 C C C C C C C C C C C T C C C C C C C C
7 chr7_85024896 0 85024896 T T C C C C T T T T T T T T T T T T T T
7 chr7_85026008 0 85026008 C C C C C G C C C C C C C C C C C C C C
7 chr7_85027248 0 85027248 T T T T T T T T T T T T T T T T G G T T
7 chr7_85033868 0 85033868 A A G G G G A A G G G G G G G G G G A A
7 chr7_85037240 0 85037240 A A A A A A A A A A A A A C A A A A A A
7 chr7_85044684 0 85044684 C C T T T T C C T T T T T T T T T T C C
7 chr7_85056037 0 85056037 A A C C C C A A A A A A A A A A A A A A
7 chr7_85058352 0 85058352 C C T T T T T T T T T T T T T T T T C C
7 chr7_85103456 0 85103456 A A A A A A A A G G A G A A A A A A A A
7 chr7_85103845 0 85103845 T T T T T T T T T T T T C T T T T T T T
7 chr7_85104313 0 85104313 T T T T T T T T T T T T T T C T T T T T
7 chr7_85109018 0 85109018 G G G G C G G G G G G G G G G G G G G G
7 chr7_85109949 0 85109949 C C C C C C C C C C C C C C T T C C C C
7 chr7_85111014 0 85111014 G G G G A G G G G G G G G G G G G G G G
7 chr7_85111135 0 85111135 G G G G G G G G G G G G G G G T G G G G
7 chr7_85113431 0 85113431 T T T T T T T T A A A A T T T T T T T T
7 chr7_85117983 0 85117983 C T T T T T T T T T T T T T T T T T T T
7 chr7_85129712 0 85129712 C C C C C C C C C C C C C C C C T T C C
7 chr7_85138279 0 85138279 C C C C C C C C C C C C C C C C G G C C
7 chr7_85141969 0 85141969 G G G G C G G G G G G G G G G G G G G G
7 chr7_85147028 0 85147028 A A A A A A A A A A A A G G A A A A A A
7 chr7_85164228 0 85164228 C C C C C C C C C C C C C C C T C C C C
7 chr7_85178466 0 85178466 A A A A A T A A A A A A A A A A A A A A
7 chr7_85184859 0 85184859 C C C C C C C C C C C C G G C C C C C C
7 chr7_85193106 0 85193106 A A G G A A A A A A A A A A A A A A A A
7 chr7_85193498 0 85193498 T T T T T T T T T T T T C T T T T T T T
7 chr7_85196056 0 85196056 T T T T T T T T T T T T T T G G T T T T
7 chr7_85200149 0 85200149 C C C C C T C C C C C C C C C C C C C C
7 chr7_85203609 0 85203609 T T T T T T T T C C C C T T T T T T T T
7 chr7_85207771 0 85207771 G G G G G G G G G G G G A G G G G G G G
7 chr7_85208692 0 85208692 C C C C C C C C C C C C A C C C C C C C
7 chr7_85211215 0 85211215 T T T T G T T T T T T T T T T T T T T T
7 chr7_85215576 0 85215576 G G A A G G G G G G G G G G G G G G G G
7 chr7_85216401 0 85216401 C C C C C C C C A A A A C C C C C C C C
7 chr7_85217883 0 85217883 G G T T G T G G G G G G G G G G G G G G
7 chr7_85221099 0 85221099 T T T T T T T T T T C T T T T T T T T T
7 chr7_85225324 0 85225324 A A A A A A A A G G G G A A A A A A A A
7 chr7_85230718 0 85230718 G G G G C G G G G G G G G G G G G G G G
7 chr7_85232640 0 85232640 A T A A A A A A A A A A A A A A A A A A
7 chr7_85238487 0 85238487 G G G G G G G G G G G G A G G G G G G G
7 chr7_85244360 0 85244360 G G T T G G G G G G G G G G G G G G G G
7 chr7_85249357 0 85249357 T T T T T T T T C C C C T T T T T T T T
7 chr7_85250396 0 85250396 T T C C T T T T T T T T T T T T T T T T
7 chr7_85250644 0 85250644 T T T T T T T T C C C C T T T T T T T T
7 chr7_85251644 0 85251644 C C C C C T C C C C C C C C C C C C C C
7 chr7_85251969 0 85251969 C C T T C C C C C C C C C C C C C C C C
7 chr7_85252304 0 85252304 T T T T T T T T T T T T C C C C C C T T
7 chr7_85261459 0 85261459 A A C C C C A A C C C C C C C C C C A A
7 chr7_85264811 0 85264811 G G G G T T G G G G G G G G G G G G G G
7 chr7_85265169 0 85265169 C C T T C C C C C C C C C C C C C C C C
7 chr7_85266223 0 85266223 C C C C A C C C C C C C C C C C C C C C
7 chr7_85268312 0 85268312 G G G G G G G G G G G G C C G G G G G G
7 chr7_85271649 0 85271649 G G A A A A G G A A A A A A A A A A G G
7 chr7_85273320 0 85273320 C C C C C C C C G G G G C C C C C C C C
7 chr7_85277294 0 85277294 A G G G G G G G G G G G G G G G G G G G
7 chr7_85277830 0 85277830 C C C C C C T T C C C C C C C C C C C C
7 chr7_85281586 0 85281586 C C A A C C C C C C C C C C C C C C C C
7 chr7_85281690 0 85281690 C C C C C C C C T T T T C C C C C C C C
7 chr7_85293766 0 85293766 C C C C C C C C C C C C C C C T C C C C
7 chr7_85303792 0 85303792 T T T T T T T T T T T T T T T T C C T T
7 chr7_85306179 0 85306179 G G G G G G G G G G G G G G G G A A G G
7 chr7_85309495 0 85309495 C C C C C T C C C C C C C C C C C C C C
7 chr7_85311024 0 85311024 C G G G G G G G G G G G G G G G G G G G
7 chr7_85311720 0 85311720 A A A A A A A A A A A A C C C C C C A A
7 chr7_85315280 0 85315280 T T T T T T T T T T T T C C T T T T T T
7 chr7_85315911 0 85315911 T T T T T T T T C C C C T T T T T T T T
7 chr7_85317819 0 85317819 C C C C C C C C T T T T C C C C C C C C
7 chr7_85319008 0 85319008 A A A A A A A A C C C C A A A A A A A A
7 chr7_85326723 0 85326723 C C C C C T C C C C C C C C C C C C C C
7 chr7_85330888 0 85330888 G G G G G G A A G G G G G G G G G G G G
7 chr7_85331378 0 85331378 T T A A T T T T T T T T T T T T T T T T
7 chr7_85332802 0 85332802 A A A A A A A A A A A A A A A C A A A A
7 chr7_85343051 0 85343051 G G T T G G G G G G G G G G G G G G G G
7 chr7_85344218 0 85344218 C C C C C C C C T T T T C C C C C C C C
7 chr7_85350266 0 85350266 C C C C C C C C C C C C T T T T T T C C
7 chr7_85351382 0 85351382 C C C C C C C C C C C C C C C G C C C C
7 chr7_85356758 0 85356758 C C C C C C C C G G G G C C C C C C C C
7 chr7_85363324 0 85363324 T T T T T T T T C C C C T T T T T T T T
7 chr7_85366904 0 85366904 G G G G G G G G G G G G G G A A G G G G
7 chr7_85367432 0 85367432 C C C C C C C C C C C C C C C C T T C C
7 chr7_85369037 0 85369037 G G G G G G G G C C C C C C C C C C G G
7 chr7_85369407 0 85369407 C G G G G G G G G G G G G G G G G G G G
7 chr7_85370546 0 85370546 T T C C C T T T T T T T C C C C C C T T
7 chr7_85373409 0 85373409 C C C C C C C C A A A A A A A A A A C C
7 chr7_85374120 0 85374120 T T T T C T T T T T T T C C C C C C T T
7 chr7_85381032 0 85381032 C G G G G G G G G G G G G G G G G G G G
7 chr7_85389658 0 85389658 G G G G A G G G G G G G G G G G G G G G
7 chr7_85390002 0 85390002 C C T T C C C C C C C C C C C C C C C C
7 chr7_85390678 0 85390678 A A G G A A A A A A A A A A G G A A A A
7 chr7_85399930 0 85399930 C T C C C C C C C C C C C C C C C C C C
7 chr7_85401030 0 85401030 T T T T T T T T T T T T C T T T T T T T
7 chr7_85402478 0 85402478 T T T T T T T T C T T T T T T T T T T T
7 chr7_85403652 0 85403652 A A T T A A A A A A A A A A A A A A A A
7 chr7_85404929 0 85404929 C C C C C C C C T T T T C C C C C C T T
7 chr7_85406153 0 85406153 T T T T T T T T T T T T C T T T T T T T
7 chr7_85409735 0 85409735 T T G G T T T T T T T T T T T T T T T T
7 chr7_85423954 0 85423954 G G C C G G G G G G G G G G G G G G G G
7 chr7_85424036 0 85424036 C C C C C C C C C C C C C C C C T T C C
7 chr7_85427923 0 85427923 G G G G G G G G G G G G G G A G G G G G
7 chr7_85428237 0 85428237 C C T T T T C C T T T T T T T T T T C C
7 chr7_85429844 0 85429844 T T T T T T T T T T T T T T T T G G T T
7 chr7_85436385 0 85436385 G G G G G G G G A G G G G G G G G G G G
7 chr7_85436991 0 85436991 A A A A A A A A C C C C A A A A A A A A
7 chr7_85442405 0 85442405 G G G G A A G G G G G G G G G G G G G G
7 chr7_85445400 0 85445400 A A A A A A A A A A A G A A A A A A A A
7 chr7_85445567 0 85445567 T T T T G G T T T T T T T T T T T T T T
7 chr7_85452173 0 85452173 A A A A A A A A A A A A A G A A A A A A
7 chr7_85472562 0 85472562 A A A A A A A A A A A A A A A C A A A A
7 chr7_85479346 0 85479346 G G G G G G G G G G A G G G G G G G G G
7 chr7_85485060 0 85485060 A A A A A A A A A A A C A A A A A A A A
7 chr7_85486033 0 85486033 C C C C C C C C C C C C C C C C T T C C
7 chr7_85501296 0 85501296 T T T T T T T T T T T T T T T T A A T T
7 chr7_85501837 0 85501837 A A A A A A A A A A A A A A A A T T A A
7 chr7_85512676 0 85512676 G G G G G G G G G G A G G G G G G G G G
7 chr7_85523553 0 85523553 C C T T C C C C C C C C C C C C C C C C
7 chr7_85527312 0 85527312 A A T T A A A A T T T T A A A A A A A A
7 chr7_85539973 0 85539973 G G G G G G G G G G G G C G G G G G G G
7 chr7_85544785 0 85544785 T T C C T T T T T T T T T T T T T T T T
7 chr7_85548057 0 85548057 G G G G G G G G A A A A G G G G G G G G
7 chr7_85553689 0 85553689 T T C C C C T T C C C C C C C C C C T T
7 chr7_85555120 0 85555120 A A A A A A A A C C C C A A A A A A A A
7 chr7_85564046 0 85564046 T T C C C C T T T T T T T T T T T T T T
7 chr7_85571328 0 85571328 A A A A A A A A A A A A A A A G A A A A
7 chr7_85574216 0 85574216 C C T T T T T T T T T T T T T T T T T T
7 chr7_85575646 0 85575646 G G G G G G G G G G G G A G G G G G G G
7 chr7_85577386 0 85577386 A A A A A G A A A A A A A A A A A A A A
7 chr7_85578264 0 85578264 G G G G G G G G G G G G A A G G G G G G
7 chr7_85583871 0 85583871 C C A A A A C C C C C C C C C C C C C C
7 chr7_85591853 0 85591853 C C C C C C T T C C C C C C C C C C C C
7 chr7_85598844 0 85598844 G G A A A A G G G G G G G G G G G G G G
7 chr7_85603969 0 85603969 C C C C C C C C C G C G C C C C C C C C
7 chr7_85607565 0 85607565 C C C C C C C C C C C C C T C C C C C C
7 chr7_85607725 0 85607725 A A A A A A A A A A A C A A A A A A A A
7 chr7_85608880 0 85608880 A A A A A A A A A A A A A A G G A A A A
7 chr7_85617904 0 85617904 T T T T T T T T A A A A T T T T T T T T
7 chr7_85638584 0 85638584 G G G G G G G G T T T T G G G G G G G G
7 chr7_85647027 0 85647027 G G G G G G G G G G G G G G G G A A G G
7 chr7_85654710 0 85654710 T T T T T T T T C T C T T T T T T T T T
7 chr7_85655061 0 85655061 C C C C C C C C C C C C C T C C C C T T
7 chr7_85659316 0 85659316 C C C C C C C C C C C C C C C T C C C C
7 chr7_85661297 0 85661297 G G G G G G G G G G G G G G C C G G G G
7 chr7_85663294 0 85663294 A A C C C C A A C C C C C C C C C C A A
7 chr7_85680297 0 85680297 G G G G G G G G G G G G A G G G G G G G
7 chr7_85682678 0 85682678 C C C C C C C C C C C C C C C C C T C C
7 chr7_85682740 0 85682740 G G A A A A G G A A A A A A A A A A G G
7 chr7_85685253 0 85685253 G G G G G G G G C G C G G G G G G G G G
7 chr7_85689262 0 85689262 T T T T T T T T T T T T T T T T C T T T
7 chr7_85693769 0 85693769 C C C C C C C C C C C C C C C C T T C C
7 chr7_85695056 0 85695056 T T C T C T T T T T T T T T T T T T T T
7 chr7_85695640 0 85695640 C C C C C C C C T T T T C C C C C C C C
7 chr7_85695900 0 85695900 G G A G G G G G G G G G G G G G G G G G
7 chr7_85711913 0 85711913 C C C C C C C C A C A C C C C C C C C C
7 chr7_85720964 0 85720964 C C C C C C G G C C C C C C C C C C C C
7 chr7_85725058 0 85725058 A A A A A A A A A A A A A C A A A A A A
7 chr7_85727774 0 85727774 C C C C C C C C C C C C C T C C C C C C
7 chr7_85728956 0 85728956 C C C C C C C C C T C C C C C C C C C C
7 chr7_85731927 0 85731927 C C C C C C C C T T T T C C C C C C C C
7 chr7_85732100 0 85732100 C C C C C C C C T T T T C C C C C C C C
7 chr7_85736989 0 85736989 C C C C C G C C C C C C C C C C C C C C
7 chr7_85743345 0 85743345 C C C C C C C C T T T T C C C C C C C C
7 chr7_85745966 0 85745966 G G G G G G G G G G G G A A G G G G G G
7 chr7_85746024 0 85746024 C C C C C C T T C C C C C C C C C C C C
7 chr7_85750146 0 85750146 G G G G G G G G A G A G G G G G G G G G
7 chr7_85750558 0 85750558 C C C C C C C C C C C C C C C C A C C C
7 chr7_85754305 0 85754305 C C C C C C C C T T T T C C C C C C C C
7 chr7_85756877 0 85756877 A A A A A A A A G G G G A A A A A A A A
7 chr7_85759939 0 85759939 C C C C C T C C C C C C C C C C C C C C
7 chr7_85760116 0 85760116 G G G G G G G G G G G G G G G G A G G G
7 chr7_85762216 0 85762216 A A A A A A A A A G A A A A A A A A A A
7 chr7_85764460 0 85764460 C C C C C C C C C C C C C C T T C C C C
7 chr7_85769256 0 85769256 C C C C C C C C C C C C A C C C C C C C
7 chr7_85771683 0 85771683 C C C C C C C C C C C C T T C C C C C C
7 chr7_85776382 0 85776382 C C C C C C C C C T C T C C C C C C C C
7 chr7_85778661 0 85778661 G G G G G G G G A G G G G G G G G G G G
7 chr7_85779460 0 85779460 C C C C C C C C C C C C C T C C C C C C
7 chr7_85781435 0 85781435 T T C C C C C C C C C C C T C C C C C C
7 chr7_85787886 0 85787886 T T T T T T T T T T T T T T G T T T T T
7 chr7_85792000 0 85792000 G G G G G G C C G G G G G G G G G G G G
7 chr7_85792162 0 85792162 C C C C C C C C C T C T C C C C C C C C
7 chr7_85807424 0 85807424 T T T T T T T T A A A A T T T T T T T T
7 chr7_85809122 0 85809122 C C C C C C C C G G G G C C C C C C C C
7 chr7_85811789 0 85811789 C C C C C C C C C C C C C T C C C C C C
7 chr7_85814897 0 85814897 C T T T T T T T T T T T T T T T T T T T
7 chr7_85816771 0 85816771 G G A A G G G G G G G G G G G G G G G G
7 chr7_85822418 0 85822418 G G G G G G G G G G A G G G G G G G G G
7 chr7_85822950 0 85822950 A A A A A A A A G G G G A A A A A A A A
7 chr7_85823675 0 85823675 A A A A A A A A A A A A A A A A C C A A
7 chr7_85828540 0 85828540 C C C C C T C C C C C C C C C C C C C C
7 chr7_85829642 0 85829642 G G G G G G G G G G G G G G A A G G G G
7 chr7_85833708 0 85833708 C C C C C T C C C C C C C C C C C C C C
7 chr7_85835625 0 85835625 C C C C C C C C C C C C G G C C C C C C
7 chr7_85838162 0 85838162 C C T T C C C C C C C C C C C C C C C C
7 chr7_85839381 0 85839381 T T T T T T T T T T T T T T G G T T T T
7 chr7_85841073 0 85841073 C C C C C C T T C C C C C C C C C C C C
7 chr7_85841633 0 85841633 C C C C C C C C C T C C C C C C C C C C
7 chr7_85844345 0 85844345 C C C T C C C C C C C C C C C C C C C C
7 chr7_85845316 0 85845316 C C C C C C C C C C C C C T C C C C C C
7 chr7_85845850 0 85845850 G G G T G T G G G G G G G G G G G G G G
7 chr7_85845852 0 85845852 A A A A A A A A A A A A A A A T A A A A
7 chr7_85847410 0 85847410 C C C C C C C C G G G G C C C C C C C C
7 chr7_85851592 0 85851592 A A A A A A G G A A A A A A A A A A A A
7 chr7_85853079 0 85853079 G G A G G G G G G G G G G G G G G G G G
7 chr7_85855228 0 85855228 G T G G G G T T G G G G G G G G G G G G
7 chr7_85855322 0 85855322 T T G T G T T T T T T T T T T T T T T T
7 chr7_85859773 0 85859773 G G G G A G G G G G G G G G G G G G G G
7 chr7_85861721 0 85861721 G G G G G G G G A A A A G G G G G G G G
7 chr7_85873141 0 85873141 C T C C C T C C C C C C C C C C C C C C
7 chr7_85892741 0 85892741 C C C C C C C C G G G G C C C C C C C C
7 chr7_85893030 0 85893030 G G G G G G G G G G G G T T G G G G G G
7 chr7_85896083 0 85896083 C C C C C C C C G G G G C C C C C C C C
7 chr7_85897497 0 85897497 A A A A A A A A C C C C A A A A A A A A
7 chr7_85901258 0 85901258 C C C C C C C C C C C C C C C C T T C C
7 chr7_85902728 0 85902728 G G A A G G G G G G G G G G G G G G G G
7 chr7_85909068 0 85909068 C C C C C C C C C C C C C G C C C C C C
7 chr7_85909629 0 85909629 G G G G G G G G G G G G G G G G A G G G
7 chr7_85912478 0 85912478 T T T T T T T T T T T T T T G G G G T T
7 chr7_85913408 0 85913408 A A A A A A A A A A A A A A A A A G A A
7 chr7_85928495 0 85928495 T T T T T T T T T T T T T T C C T T T T
7 chr7_85928927 0 85928927 A C A A A A C C A A A A A A A A A A A A
7 chr7_85931951 0 85931951 G G G G G G G G G G G G A G G G G G G G
7 chr7_85935236 0 85935236 C C C C C C T T C C C T C C C C C C C C
7 chr7_85942945 0 85942945 G G G G G G G G G T G G G G G G G G G G
7 chr7_85944770 0 85944770 C C C C C C C C G G C G C C C C C C C C
7 chr7_85944932 0 85944932 C C C C C C C C C T C C C C C C C C C C
7 chr7_85945376 0 85945376 G G G G G G G G G G G G G G G G G T G G
7 chr7_85946885 0 85946885 G G G G G G G G G G G G G G G G A A G G
7 chr7_85947769 0 85947769 G G G G G G G G G G G G A G G G G G G G
7 chr7_85952379 0 85952379 C C C C C C C C T T T T C C C C C C C C
7 chr7_85954085 0 85954085 C C C C C T C C C C C C C C C C C C C C
7 chr7_85954887 0 85954887 G G G G G G G G A G A A G G G G G G G G
7 chr7_85960505 0 85960505 C C A A A C C C C C C C C C C C C C C C
7 chr7_85962358 0 85962358 A A A A A A A A T T T T A A A A A A A A
7 chr7_85963236 0 85963236 C C C C C C C C C C C C C C T T C C C C
7 chr7_85965568 0 85965568 C C C C C C C C C C C T C C C C C C C C
7 chr7_85968714 0 85968714 C C C C C C T T C C C C C C C C C C C C
7 chr7_85971840 0 85971840 C C C C C G C C C C C C C C C C C C C C
7 chr7_85972726 0 85972726 C C C C C C C T C C C C C C C C C C C C
7 chr7_85973047 0 85973047 G G G G G G G G G G G G G G A A G G G G
7 chr7_85973446 0 85973446 C C C C C C C C C C C C C C T T C C C C
7 chr7_85974283 0 85974283 T T T T T T T T T T T T G T T T T T T T
7 chr7_85982747 0 85982747 G G G G G G G G G G A G G G G G G G G G
7 chr7_85984626 0 85984626 T T T T T T T T A A A A T T T T T T T T
7 chr7_85986007 0 85986007 G G G G G G G G C C G G G G G G G G G G
7 chr7_85995881 0 85995881 A A A A A A A A G G G G A A A A A A A A
7 chr7_86000222 0 86000222 C C C C C C C C C C C C C C C C T T C C
7 chr7_86017164 0 86017164 C C C C C C C C T T T T C C C C C C C C
7 chr7_86020109 0 86020109 G G G G A G G G G G G G G G G G G G G G
7 chr7_86020372 0 86020372 G G C C G G G G G G G G G G G G G G G G
7 chr7_86027068 0 86027068 C C C C C C C C C C C C T T C C C C C C
7 chr7_86028945 0 86028945 A A A A A A A A A A A A A A A A A G A A
7 chr7_86037759 0 86037759 A A G G G G A A G G G G G G G G G G A A
7 chr7_86045120 0 86045120 T T T T T T T T C C C C T T T T T T T T
7 chr7_86045384 0 86045384 G G G G G G G G G G G G G G G G C C G G
7 chr7_86045550 0 86045550 C C C C C C C C T T T T C C C C C C C C
7 chr7_86045631 0 86045631 C C C C C T C C C C C C C C C C C C C C
7 chr7_86045993 0 86045993 C C C C C C C C C C C C C C C T C C C C
7 chr7_86047745 0 86047745 A A A A A A A A G G G G A A A A A A A A
7 chr7_86057527 0 86057527 G G A A G G G G G G G G G G G G G G G G
7 chr7_86059033 0 86059033 G G C C C C G G C C C C G G G G G G G G
7 chr7_86063445 0 86063445 C C C C C C C C G G G G C C C C C C C C
7 chr7_86064456 0 86064456 C C C C C C C C C T C T C C C C C C C C
7 chr7_86067342 0 86067342 C C C C C C C C T T T T C C C C C C C C
7 chr7_86068691 0 86068691 A A A A A A A A A C A A A A A A A A A A
7 chr7_86068835 0 86068835 C C C C C C C C T T T T C C C C C C C C
7 chr7_86069071 0 86069071 C C C C C T C C C C C C C C C C C C C C
7 chr7_86072704 0 86072704 A A A A A A A A A A A G A A A A A A A A
7 chr7_86079213 0 86079213 T T T T C T T T T T T T T T T T T T T T
7 chr7_86080132 0 86080132 C C C C C C T T C C C C C C C C C C C C
7 chr7_86081908 0 86081908 T T T T T T T T C C C C T T T T T T T T
7 chr7_86083085 0 86083085 G G G G G G G G C C C C C C C C C C G G
7 chr7_86084575 0 86084575 A A A A A A A A G G G G A A A A A A A A
7 chr7_86096108 0 86096108 C C C C C C C C C C C T C C C C C C C C
7 chr7_86096663 0 86096663 C C C C C T C C C C C C C C C C C C C C
7 chr7_86099228 0 86099228 A A A A A A A A A A A A A A A G A A A A
7 chr7_86101297 0 86101297 G G G G G G G G A G A G G G G G G G G G
7 chr7_86101900 0 86101900 C C C C C C C C C C C C C C C T C C C C
7 chr7_86103792 0 86103792 G G G G G G G G G G G G A G G G G G G G
7 chr7_86109063 0 86109063 T T T T T T T T C C C C T T T T T T T T
7 chr7_86112708 0 86112708 T T T T T T T T C C C C T T T T T T T T
7 chr7_86113326 0 86113326 G G G G C G G G G G G G G G G G G G G G
7 chr7_86121313 0 86121313 G G G G G G G G G T G T G G G G G G G G
7 chr7_86127394 0 86127394 G G G G G G G G C C C C G G G G G G G G
7 chr7_86127491 0 86127491 A A A A A A A A G G G G A A A A A A A A
7 chr7_86129839 0 86129839 G G G G A G G G G G G G G G G G G G G G
7 chr7_86130446 0 86130446 T T T T T T T T G G G G T T T T T T T T
7 chr7_86134546 0 86134546 C C C C C C C C C C C C C C C C T T C C
7 chr7_86137446 0 86137446 A A A A A A A A G G G G A A A A A A A A
7 chr7_86143108 0 86143108 C C T T C C C C C C C C C C C C C C C C
7 chr7_86144203 0 86144203 T T T T T T C C T T T T T T T T T T T T
7 chr7_86145757 0 86145757 T T T T T T T T T T T T C T T T T T T T
7 chr7_86146624 0 86146624 C C C C C C C C C G C G C C C C C C C C
7 chr7_86147517 0 86147517 C C C C C C C C C C C C C T C C C C C C
7 chr7_86149118 0 86149118 G G G G A G G G G G G G G G G G G G G G
7 chr7_86151913 0 86151913 T T T T T T T T C C C C T T T T T T T T
7 chr7_86152082 0 86152082 A A T T A A A A A A A A A A A A A A A A
7 chr7_86156227 0 86156227 G T G G G G G G G G G G G G G G G G G G
7 chr7_86162932 0 86162932 T T T T T T T T T T T T T T T T C T T T
7 chr7_86169249 0 86169249 A A A A A A A A G G G G A A A A A A A A
7 chr7_86180806 0 86180806 C C C C C C C C C C C C C C T T C C C C
7 chr7_86182718 0 86182718 C C C C C T C C C C C C C C C C C C C C
7 chr7_86183165 0 86183165 C C T T C C C C C C C C C C C C C C C C
7 chr7_86184739 0 86184739 A A A A A A A A A A A A A A T T A A A A
7 chr7_86189018 0 86189018 G G G G G G G G G G G G G G C C G G G G
7 chr7_86189934 0 86189934 C C C C C C C C C C C C C T C C C C C C
7 chr7_86191796 0 86191796 G G G G G G G G A A A A G G G G G G G G
7 chr7_86192294 0 86192294 C C C C C C A A C C C C C C C C C C C C
7 chr7_86192732 0 86192732 G G G G G G G G A A A A G G G G G G G G
7 chr7_86196964 0 86196964 T T T T T T T T A T T T T T T T T T T T
7 chr7_86198377 0 86198377 G G A G G G G G G G G G G G G G G G G G
7 chr7_86205771 0 86205771 A G A A A A A A A A A A A A A A A A A A
7 chr7_86209350 0 86209350 G G G G G G G G G G A G G G G G G G G G
7 chr7_86215060 0 86215060 A A A A A A A A C C C C A A A A A A A A
7 chr7_86221838 0 86221838 T T T T T T T T T T T T C T T T T T T T
7 chr7_86222739 0 86222739 G G G G G G G G A A A A G G G G G G G G
7 chr7_86223447 0 86223447 G G G G G G G G G G A G G G G G G G G G
7 chr7_86229262 0 86229262 A A A G A A A A A A A A A A A A A A A A
7 chr7_86235260 0 86235260 C C C T C T C C C C C C C C C C C C C C
7 chr7_86259038 0 86259038 G G G G G G G G G G G G C C G G G G G G
7 chr7_86259897 0 86259897 A A A A A A A A G G G G A A A A A A A A
7 chr7_86261837 0 86261837 A A A A A A A A G G G G A A A A A A A A
7 chr7_86263250 0 86263250 G G G G G G G G G G G G G G A G G G G G
7 chr7_86272340 0 86272340 C C C C C C C C C C C C C C C T C C C C
7 chr7_86272592 0 86272592 A A A A A A A A G G G G A A A A A A A A
7 chr7_86273965 0 86273965 A A G G A A A A A A A A A A A A A A A A
7 chr7_86278175 0 86278175 C C C C C C C C C C C C C C G G C C C C
7 chr7_86279236 0 86279236 C C G G C G C C G G G G G G G G G G C C
7 chr7_86283495 0 86283495 A A A A A A A A A A A A A A A A G G A A
7 chr7_86283885 0 86283885 G G A G G G G G A A A A G G G G G G G G
7 chr7_86288498 0 86288498 G G G G G G G G G G G G G G G T G G G G
7 chr7_86291253 0 86291253 T T C C C C T T T T T T C C C C C C T T
7 chr7_86292067 0 86292067 T T T T T T T T A A A A T T T T T T T T
7 chr7_86293104 0 86293104 G G G G G G G G A A A A G G G G G G G G
7 chr7_86293214 0 86293214 T T T T T T T T C C C C T T T T T T T T
7 chr7_86307458 0 86307458 C C C C C C C C A A A A C C C C C C C C
7 chr7_86311403 0 86311403 C C C C C C C C G G G G C C C C C C C C
7 chr7_86321405 0 86321405 G G G G G G G G G G G G A G G G G G G G
7 chr7_86335596 0 86335596 G G G G G G G G G G G G G G A A G G G G
7 chr7_86352274 0 86352274 T T C T T T T T C C C C C T C T C T T T
7 chr7_86352546 0 86352546 T T T T T T C T T T T T T T T T T T T T
7 chr7_86353391 0 86353391 C C C C C C C C G G G G C C C C C C C C
7 chr7_86408820 0 86408820 G G G G G G A A G G G G G G G G G G G G
7 chr7_86433651 0 86433651 G G G G G G G G G G G G G G T T G G G G
7 chr7_86434321 0 86434321 G G G G G G G G A A A A G G G G G G G G
7 chr7_86436368 0 86436368 T T T T T T T T C C C C T T T T T T T T
7 chr7_86444966 0 86444966 G G G G A G G G G G G G G G G G G G G G
7 chr7_86453528 0 86453528 G G G G A G G G G G G G G G G G G G G G
7 chr7_86481223 0 86481223 G G G G G G G G A A A G G G G G G G G G
7 chr7_86526563 0 86526563 C C C C C C C C C C C C C G C C C C C C
7 chr7_86533993 0 86533993 G G G G G G A A G G G G G G G G G G G G
7 chr7_86547624 0 86547624 G G G G G G G G C C C C G G G G G G G G
7 chr7_86550048 0 86550048 G G A G G G G G G G G G G G G G G G G G
7 chr7_86559098 0 86559098 A G A A A A A A A A A A A A A A A A A A
7 chr7_86561456 0 86561456 C C C C C T C C T T T T C C C C C C C C
7 chr7_86581603 0 86581603 A G A A A A A A A A A A A A A A A A G G
7 chr7_86584564 0 86584564 G G G G G G G G G G G G G G G G A A G G
7 chr7_86590007 0 86590007 G G G G G G G G G G G G G G A A A A G G
7 chr7_86590015 0 86590015 T T T T T T T T T T T T C T T T T T T T
7 chr7_86591720 0 86591720 C C C C C C T T C C C C C C C C C C C C
7 chr7_86597265 0 86597265 G G G G G G G G G G G G A A G G G G G G
7 chr7_86598172 0 86598172 C C C C C C C C C C C C T T C C C C C C
7 chr7_86601401 0 86601401 T T T T T T T T C C C C C T T T T T T T
7 chr7_86602652 0 86602652 C C C C C C C C C C C C C C C C C T C C
7 chr7_86606577 0 86606577 G G G G G G G G G G G G G G A A G G G G
7 chr7_86607178 0 86607178 T T G G G T T T T T T T T T T T T T T T
7 chr7_86611290 0 86611290 A A A A A A A A A G A A A A A A A A A A
7 chr7_86617009 0 86617009 G G G G G G G G A A A G G G G G G G G G
7 chr7_86621181 0 86621181 C C C C C T C C C C C C C C C C C C C C
7 chr7_86625879 0 86625879 G G A A A G G G G G G G G G G G A A G G
7 chr7_86640069 0 86640069 G G G G A G G G G G G G G G G G G G G G
7 chr7_86640205 0 86640205 G G G G G G G G G G G G G G G G A A G G
7 chr7_86645227 0 86645227 G G G G G G G G G G A G A A A A A A G G
7 chr7_86648592 0 86648592 T T T T T T T T T T T T T T C C T T T T
7 chr7_86649853 0 86649853 G G G G G G G G G G A G G G G G G G G G
7 chr7_86655889 0 86655889 C C C C T T C C C C C C C C C C C C C C
7 chr7_86659533 0 86659533 A A A A A A A A G G G G A A A A A A A A
7 chr7_86659954 0 86659954 A A A A A A A A G G G G A A A A A A A A
7 chr7_86671317 0 86671317 A A A A A A A A A A A A G G G G G G A A
7 chr7_86671579 0 86671579 T T T T T T T T C C C C T T T T T T T T
7 chr7_86674968 0 86674968 G G G G G G G G C C C C G G G G G G G G
7 chr7_86677395 0 86677395 C C C C C C C C C C C C C C C C C T C C
7 chr7_86690216 0 86690216 C C C C C C C C C C C C A C C C C C C C
7 chr7_86705375 0 86705375 C C C C C C C C C C C C C C C C C T C C
7 chr7_86706547 0 86706547 A G G G G G G G G G G G G G G G G G G G
7 chr7_86711307 0 86711307 T T T T T T T T C T T T T T T T T T T T
7 chr7_86722770 0 86722770 T T T T T T C C T T T T T T T T T T C C
7 chr7_86724794 0 86724794 T T T T T T T T T T T T T T T T C T T T
7 chr7_86725857 0 86725857 G G A A G G G G G G G G G G G G G G G G
7 chr7_86727275 0 86727275 G G G G G G G G G G G G G G G G A G G G
7 chr7_86737828 0 86737828 A A A A A A A A A A A A A G A A A A A A
7 chr7_86748860 0 86748860 C T T T T T T T T T T T T T T T T T T T
7 chr7_86758350 0 86758350 G G G G G G G G G G G G G G G G A A G G
7 chr7_86759027 0 86759027 T T T T T T T T G G G G T T T T T T T T
7 chr7_86759223 0 86759223 G G G G C G G G G G G G G G G G G G G G
7 chr7_86773672 0 86773672 C C C C C C C C C C C C C C C C C T C C
7 chr7_86806929 0 86806929 G G G G G G G G A G G G G G G G G G G G
7 chr7_86807018 0 86807018 A A A A A G A A A A A A A A A A A A A A
7 chr7_86815034 0 86815034 T T T T T T T T T T T T G G T T T T T T
7 chr7_86816558 0 86816558 G G G G G G G G G G G G G G A A G G G G
7 chr7_86824735 0 86824735 C C C C C C C C C T C C C C C C C C C C
7 chr7_86827022 0 86827022 C C C C C C T T C C C C C C C C C C C C
7 chr7_86828206 0 86828206 G G A G G G G G G G G G G G G G G G G G
7 chr7_86845751 0 86845751 G G G G G G G G G G G G G G G G A A G G
7 chr7_86867033 0 86867033 C C T T T T C C C C C C C C C C C C C C
7 chr7_86874349 0 86874349 C C C C C C C C C C C C C T C C C C C C
7 chr7_86887453 0 86887453 G G G G G G G G G G C C G G G G G G G G
7 chr7_86888674 0 86888674 C C C C C T C C C C C C C C C C C C C C
7 chr7_86894669 0 86894669 C C C C C C C C T T T T C C C C C C C C
7 chr7_86896261 0 86896261 C C C C C C C C T T T T C T C C C C C C
7 chr7_86898825 0 86898825 T T C C T T T T T T T T T T T T T T T T
7 chr7_86901223 0 86901223 G G G G G G G G A A A A G G G G G G G G
7 chr7_86901525 0 86901525 T T T T T T T T T T T T T T T T C T T T
7 chr7_86905330 0 86905330 C C C C C C C C C C C C C C C C T T C C
7 chr7_86907689 0 86907689 G G G G A G G G G G G G G G G G G G G G
7 chr7_86908149 0 86908149 T T T T T T T T C C C C T T T T T T T T
7 chr7_86909288 0 86909288 C C C C C C C C C C C C C C G G C C C C
7 chr7_86915122 0 86915122 C C C C C C C C C C C C C C T T C C C C
7 chr7_86918400 0 86918400 C C C C C C C C T T T T C C C C C C C C
7 chr7_86920993 0 86920993 G G G G G G G G A A A A G G G G G G G G
7 chr7_86934938 0 86934938 C C C C C C C C T T T T C C C C C C C C
7 chr7_86937529 0 86937529 C C C C C C C C T T T T C C C C C C C C
7 chr7_86937734 0 86937734 G G A A G G G G G G G G G G G G G G G G
7 chr7_86942865 0 86942865 A A A A A A A A A A A A A G A A A A A A
7 chr7_86943484 0 86943484 G G A G G G G G G G G G G G G G G G G G
7 chr7_86952184 0 86952184 T T T T T T T T C C C C T T T T T T T T
7 chr7_86952856 0 86952856 C C C C C C C C A A A A C C C C C C C C
7 chr7_86953519 0 86953519 A A A A A C A A A A A A A A A A A A A A
7 chr7_86955610 0 86955610 A A A A A T A A A A A A A A A A A A A A
7 chr7_86955821 0 86955821 A A G G G G A A A A A A A A A A A A A A
7 chr7_86961806 0 86961806 A A A A A G A A A A A A A A A A A A A A
7 chr7_86962477 0 86962477 T T T T A T T T T T T T T T T T T T T T
7 chr7_86963842 0 86963842 T T C C C C T T T T T T T T T T T T T T
7 chr7_86966100 0 86966100 A A A A A A A A A A A A A G A A A A A A
7 chr7_86974686 0 86974686 A A A A A A A A A G G G A A A A A A A A
7 chr7_86974874 0 86974874 C C C T C C C C C C C C C C C C C C C C
7 chr7_86980538 0 86980538 C C C C C C C C C C C C C C C C T T C C
7 chr7_86980762 0 86980762 C C C C C C C C C C G G C C C C C C C C
7 chr7_86982254 0 86982254 G G G G G G G G G G G G A G G G G G G G
7 chr7_86984219 0 86984219 A A A A A A A A A G A A A A A A A A A A
7 chr7_86989813 0 86989813 C C C C C C C C C T C C C C C C C C C C
7 chr7_86994769 0 86994769 A A A A T T A A A A A A A A A A A A A A
7 chr7_87006553 0 87006553 T T T T T T T T T T T T C T T T T T T T
7 chr7_87010039 0 87010039 A A A A A A A A T T T T A A A A A A A A
7 chr7_87014985 0 87014985 T T T T T T T T T T T T A T T T T T T T
7 chr7_87022479 0 87022479 G G G G G G G G A A A A G G G G G G G G
7 chr7_87030518 0 87030518 G G G G G G G G G G G G G T G G T T G G
7 chr7_87033494 0 87033494 C T C C C C T T C C C C C C C C C C C C
7 chr7_87034853 0 87034853 A A A A A A A A A A C C A A A A A A A A
7 chr7_87039452 0 87039452 G G G G G G G G G G G G G G G G A A G G
7 chr7_87039566 0 87039566 T T T T T T T T T T T T C T T T T T T T
7 chr7_87042242 0 87042242 A A C C C C A A C C C C C C C C C C A A
7 chr7_87044222 0 87044222 T T T T G T T T T T T T T T T T T T T T
7 chr7_87048451 0 87048451 C C C C C C C C C C C C C T C C C C C C
7 chr7_87052741 0 87052741 C C A C A C C C C C C C C C C C C C C C
7 chr7_87057094 0 87057094 A A A A A A A A A A A A A A A G A A A A
7 chr7_87059174 0 87059174 G G A A A A G G G G G G G G G G G G G G
7 chr7_87060344 0 87060344 A A A A A A A A A G A A A A A A A A A A
7 chr7_87064080 0 87064080 T T T T T T T T G G G G T T T T T T T T
7 chr7_87075606 0 87075606 T T T T T T T T T T T T G T T T T T T T
7 chr7_87081739 0 87081739 G G G G G G G G G G G G G G A A G G G G
7 chr7_87082823 0 87082823 G G G G G G A A G G G G G G G G G G G G
7 chr7_87086943 0 87086943 A A A A A A A A A A A A A A G G A A A A
7 chr7_87087783 0 87087783 G G A G G G G G G G G G G G G G G G G G
7 chr7_87089674 0 87089674 T T T T T T T T T T C C T T T T T T T T
7 chr7_87092597 0 87092597 C C C C C C C C T T T T C C C C C C C C
7 chr7_87095549 0 87095549 C C C C C T C C C C C C C C C C C C C C
7 chr7_87111547 0 87111547 G G G G G G G G G G G G G G A G G G G G
7 chr7_87112030 0 87112030 G G A A A A A A A A A A A A G G A A G G
7 chr7_87112323 0 87112323 T T T T T T T T T T T T T T T T C C T T
7 chr7_87113283 0 87113283 C C T T T T T T T T T T T T T T T T C C
7 chr7_87114948 0 87114948 C C C C C C C C C C C C C C C C G G C C
7 chr7_87116290 0 87116290 G G G G G G G G G G G G A A G G G G G G
7 chr7_87118814 0 87118814 A A A A A A A A G G G G A A A A A A A A
7 chr7_87119352 0 87119352 C C C C C C C C C C C C C C T T C C C C
7 chr7_87121077 0 87121077 T T C T T T T T T T T T T T T T T T T T
7 chr7_87121702 0 87121702 A A A A A A A A T T T T A A A A A A A A
7 chr7_87124731 0 87124731 T T C T C C T T T T T T T T T T T T T T
7 chr7_87141650 0 87141650 C C C C C C C C T T C C C C C C C C C C
7 chr7_87148672 0 87148672 A A A A A A A A A A A A T T T T A A A A
7 chr7_87152187 0 87152187 A A A A A A A A A A A A A A G G A A A A
7 chr7_87152740 0 87152740 G G G G G G G G G G G G G G A G G G G G
7 chr7_87153396 0 87153396 C C T T T T C C T T T T T T T T T T C C
7 chr7_87159910 0 87159910 G G G G G G G G C C C C G G G G G G G G
7 chr7_87165211 0 87165211 C C C C C T C C C C C C C C C C C C C C
7 chr7_87166325 0 87166325 A A A A A A A A A A A A A A A A A G A A
7 chr7_87169235 0 87169235 C C C C C C C C C C C C C C C T C C C C
7 chr7_87171124 0 87171124 C C T T T T C C C C C C C C C C C C C C
7 chr7_87171171 0 87171171 A A C C C C A A A A A A A A A A A A A A
7 chr7_87171411 0 87171411 C C C C C C G G C C C C C C C C C C C C
7 chr7_87172851 0 87172851 C C C C C C C C C C C C C T C C C C C C
7 chr7_87173771 0 87173771 A A A A A A A A A A A A A A A A A G A A
7 chr7_87174334 0 87174334 G G G G G G A A G G G G G G G G G G G G
7 chr7_87178039 0 87178039 G G T T T T T T T T T T T T T T T T G G
7 chr7_87181406 0 87181406 T T C C C C C C C C C C C C C C C C C C
7 chr7_87188855 0 87188855 A A A A A A A A G G G G A A A A A A A A
7 chr7_87192807 0 87192807 T T T T T T T T C C C C T T T T T T T T
7 chr7_87194823 0 87194823 G G G G G G G G A G G G G G G G G G G G
7 chr7_87196253 0 87196253 G G G G G G G G A G A A G G G G G G G G
7 chr7_87199342 0 87199342 A A A A A A A A G G G G A A A A A A A A
7 chr7_87199919 0 87199919 C C C C C C C C T T T T C C C C C C C C
7 chr7_87200261 0 87200261 C C C C C C C C C C C C C C C C C T C C
7 chr7_87203106 0 87203106 G G G G G G G G G G G G C C G G G G G G
7 chr7_87203487 0 87203487 C C C C C C C C A A A A C C C C C C C C
7 chr7_87203621 0 87203621 C C C C C C A A C C C C C C C C C C C C
7 chr7_87204383 0 87204383 T T T T T T T T C C C C T T T T T T T T
7 chr7_87213582 0 87213582 G G A G G G G G G G G G G G G G G G G G
7 chr7_87214258 0 87214258 G G G G A G G G G G G G G G G G G G G G
7 chr7_87215456 0 87215456 A A A A A T A A A A A A A A A A A A A A
7 chr7_87224842 0 87224842 A A A A A A A A A A A A A G A A A A A A
7 chr7_87229274 0 87229274 A A A A A A A A G G G G A A A A A A A A
7 chr7_87229611 0 87229611 A A A A A A A A G G G G A A A A A A A A
7 chr7_87230001 0 87230001 C C C C C C C C C C C C C C C C T T C C
7 chr7_87232969 0 87232969 T T T T T T T T G G G G T T T T T T T T
7 chr7_87244121 0 87244121 G G G G G G G G G G G G G G G G A A G G
7 chr7_87244370 0 87244370 T T T T T T T T T T T T T T C C T T T T
7 chr7_87248097 0 87248097 C C C C C C T T C C C C C T C C C C C C
7 chr7_87256317 0 87256317 A A G G A A A A A A A A A A A A A A A A
7 chr7_87262086 0 87262086 G G A A A A G G A A A A A A A A A A G G
7 chr7_87263228 0 87263228 C C C C C C C C C C C C C C C C T T C C
7 chr7_87263356 0 87263356 C C G G C C C C G G G G G G G G G G C C
7 chr7_87264959 0 87264959 A A A A A A A A A A A A A T T T A A A A
7 chr7_87265564 0 87265564 C C C C C C C C C C C C T T C C C C C C
7 chr7_87268433 0 87268433 C C C C C C C C C C C C C C T T C C C C
7 chr7_87269949 0 87269949 C C C C C C C C C T C C C C C C C C C C
7 chr7_87270555 0 87270555 G G A A A G G G G G G G G G G G G G G G
7 chr7_87277745 0 87277745 C C C C C T C C C C C C C C C C C C C C
7 chr7_87280065 0 87280065 C C G G G G C C G G G G G G G G G G C C
7 chr7_87280302 0 87280302 G G G G G G G G A A A A G G G G G G G G
7 chr7_87283374 0 87283374 C C C C C C C C T T T T C C C C C C T T
7 chr7_87286250 0 87286250 G G G G G T G G G G G G G G G G G G G G
7 chr7_87286520 0 87286520 C C C C C C C C C C C C C C C C T T C C
7 chr7_87291727 0 87291727 A A A A C C A A A A A A A A A A A A A A
7 chr7_87298117 0 87298117 G G G G G G G G G G G G C G C C C C G G
7 chr7_87313750 0 87313750 C C C C C C C C C C C C C G G G C C C C
7 chr7_87327468 0 87327468 C C C C C C C C C T C C C C C C C C C C
7 chr7_87331172 0 87331172 G G G G G G G G A G G G G G G G G G G G
7 chr7_87331789 0 87331789 A G A A A A A A A A A A A A A A A A G G
7 chr7_87336579 0 87336579 A A C C A C A A A A A A A A A A A A A A
7 chr7_87339890 0 87339890 G G G G G G C C G G G G G G G G G G G G
7 chr7_87345694 0 87345694 C C T T C T C C C C C C C C C C C C C C
7 chr7_87346122 0 87346122 A A A A A A A A A A A A A A C C A A A A
7 chr7_87349747 0 87349747 C C T T C C C C C C C C C C C C C C C C
7 chr7_87354290 0 87354290 G G G G G G G G G G G G G G G G C G G G
7 chr7_87355661 0 87355661 C C C C C C C C C C C T C C C C C C C C
7 chr7_87359011 0 87359011 G G G G G G G G G G G G A G G G G G G G
7 chr7_87361781 0 87361781 A A A A A A A A G G G G A A A A A A A A
7 chr7_87362836 0 87362836 C C T T T T T T C C C T T T T T T T C C
7 chr7_87364815 0 87364815 C C C T C C C C C C C C C C C C C C C C
7 chr7_87368543 0 87368543 C C C C C C C C C C C C C C C C C T C C
7 chr7_87369094 0 87369094 C C T T C C C C C T C T C C C C C C C C
7 chr7_87371848 0 87371848 G G C G G G G G C C C C G G G G G G G G
7 chr7_87373205 0 87373205 G G A G G G G G G G G G G G G G G G G G
7 chr7_87373247 0 87373247 G G G G G G G G C C C C G G G G G G G G
7 chr7_87379774 0 87379774 C C C C C C C C C C C T C C C C C C C C
7 chr7_87382974 0 87382974 C C C C C C C C T T T T C C C C C C C C
7 chr7_87386131 0 87386131 C C C C C C C C T T C T C C C C C C C C
7 chr7_87388686 0 87388686 G G A G G G G G G G G G G G G G G G G G
7 chr7_87390215 0 87390215 C C C C C C C C C C A C C C C C C C C C
7 chr7_87390774 0 87390774 T T T T T T T T T T C T T T T T T T T T
7 chr7_87391791 0 87391791 A A A A A A A A A A A A A G G G A A A A
7 chr7_87396782 0 87396782 A A A A A A A A G G G G A A A A A A A A
7 chr7_87397163 0 87397163 C C C C C C C C A A A A C C C C C C C C
7 chr7_87399456 0 87399456 C C T T C C C C C C C C C C C C C C C C
7 chr7_87401578 0 87401578 C C C C C C C C C C C C C C T T C C C C
7 chr7_87403731 0 87403731 A A A A G G A A A A A A A A A A A A A A
7 chr7_87413682 0 87413682 C C C C C C C C C C C C C C C C A C C C
7 chr7_87413726 0 87413726 A A G G G G A A A A A A G G G G G G A A
7 chr7_87414778 0 87414778 G G G G G G G G A A A A G G G G G G G G
7 chr7_87417629 0 87417629 G G G G G G G G A A A A G G G G G G G G
7 chr7_87418850 0 87418850 T T T T T T T T T T C T T T T T T T T T
7 chr7_87426505 0 87426505 A G A A A A A A A G A G A A A A A A A A
7 chr7_87429095 0 87429095 G G G G G G G G G G G G A A G G G G G G
7 chr7_87437069 0 87437069 C C C C C C C C A A A A C C C C C C C C
7 chr7_87440239 0 87440239 A A A A A A A A G G G G A A A A A A A A
7 chr7_87446435 0 87446435 T T C T T T T T T T T T T T T T T T T T
7 chr7_87451054 0 87451054 A A G G G G G G G G G G G G G G G G A A
7 chr7_87452613 0 87452613 A A A A A A A A G G G G A A A A A A A A
7 chr7_87454106 0 87454106 G G A A A A G G G G G G G G G G G G G G
7 chr7_87454343 0 87454343 C C C C C C T T C C C C C C C C C C C C
7 chr7_87457550 0 87457550 A A G G G G G G G G G G G G G G G G A A
7 chr7_87459768 0 87459768 A A A A A A A A G G G G A A A A A A A A
7 chr7_87462694 0 87462694 G G G G G G G G A A A A G G G G G G G G
7 chr7_87463984 0 87463984 C C C C C C C C C C C C C C C C C T C C
7 chr7_87466500 0 87466500 G G G G G G A A G G G G G G G G G G G G
7 chr7_87468364 0 87468364 A A A A A A A A G G G G A A A A A A A A
7 chr7_87469536 0 87469536 G G G G G G G G C C C C G G G G G G G G
7 chr7_87470134 0 87470134 C C C C C C T T C C C C C C C C C C C C
7 chr7_87472360 0 87472360 C C C C C C C C G G G G C C C C C C C C
7 chr7_87476915 0 87476915 T T T T T T T T C C C C C C C C C C T T
7 chr7_87478703 0 87478703 A A A A A A A A A A A A A G A A A A A A
7 chr7_87479345 0 87479345 G G G G G G G G G G G G G G G G C C G G
7 chr7_87489400 0 87489400 T T C C C C C C C C C C C C C C C C T T
7 chr7_87490408 0 87490408 G G G G G G G G A A A A G G G G G G G G
7 chr7_87492288 0 87492288 C C C C C C C C C C C T C C C C C C C C
7 chr7_87493418 0 87493418 A A A A A A A A A A A G A A A A A A A A
7 chr7_87493517 0 87493517 C C C C C C C C T T T T C C C C C C C C
7 chr7_87497029 0 87497029 G G A A A G G G G G G G G G G G G G G G
7 chr7_87497423 0 87497423 C C C C C C C C A A A A C C C C C C C C
7 chr7_87500870 0 87500870 G G G G G G G G C C C C G G G G G G G G
7 chr7_87501088 0 87501088 G G G G G G A A G G G G G G G G G G G G
7 chr7_87502613 0 87502613 A A A A A G G G G G G G G G G G G G A A
7 chr7_87507839 0 87507839 A A A A A A A A G G G G A A A A A A A A
7 chr7_87509460 0 87509460 G G G G G G G G A G G G G G G G G G G G
7 chr7_87511260 0 87511260 A G G G G G G G G G G G G G G G G G G G
7 chr7_87516528 0 87516528 G G G G G G G G A G A G G G G G G G G G
7 chr7_87518583 0 87518583 T T T T T T T T C C C C T T T T T T T T
7 chr7_87520043 0 87520043 C C T T C T C C C C C C C C C C C T C C
7 chr7_87525792 0 87525792 G G G G A A G G G G G G G G G G G G G G
7 chr7_87529544 0 87529544 G G G G G G G G A G G G G G G G G G G G
7 chr7_87532838 0 87532838 A A A A A A A A A A A A A A A A T T A A
7 chr7_87534311 0 87534311 C C C C G G C C C C C C C C C C C C C C
7 chr7_87536371 0 87536371 T T T T T T T T T T T T C T C C C C T T
7 chr7_87538663 0 87538663 C C C C C C C C C C C C C C C T C C C C
7 chr7_87538971 0 87538971 G G G G G G G G G G G G C G C C G G G G
7 chr7_87541952 0 87541952 G G A A A G G G G G G G G G G G G G G G
7 chr7_87548470 0 87548470 A A A A A A A A T T T T A A A A A A A A
7 chr7_87553820 0 87553820 C C C C C C C C C C C C C G C C C C C C
7 chr7_87560750 0 87560750 C C T T T T C C C C C C C C C C C C C C
7 chr7_87561687 0 87561687 A A G G G G A A A A A A A A A A A A A A
7 chr7_87565156 0 87565156 G G A A A A G G A A A A A A A A A A G G
7 chr7_87568027 0 87568027 G G G G G G G G G G G G G G A G G G G G
7 chr7_87572081 0 87572081 G G G G G G G G G G G G G T G G G G G G
7 chr7_87576075 0 87576075 C C C C C C T T C C C C C C C C C C C C
7 chr7_87579128 0 87579128 G G C C G G G G G G G G G G G G G G G G
7 chr7_87581862 0 87581862 A A G G G G A A G G G G G G G G G G A A
7 chr7_87588912 0 87588912 C C C C C C C C T T T T C C C C C C C C
7 chr7_87588913 0 87588913 G G G G A G G G G G G G G G G G G G G G
7 chr7_87589384 0 87589384 A A G G G G A A G G G G G G G G G G G G
7 chr7_87593077 0 87593077 C C T T T T C C C C C C T T T T T T C C
7 chr7_87602178 0 87602178 A A A A A T A A A A A A A A A A A A A A
7 chr7_87605778 0 87605778 T T T T T T T T C C C C T T T T T T T T
7 chr7_87611684 0 87611684 G G G G G G G G C C C C G G G G G G G G
7 chr7_87613617 0 87613617 C C C C C C C C C C C C C G C C C C C C
7 chr7_87617254 0 87617254 C C C C C C C C C C C C C C C C C T C C
7 chr7_87618102 0 87618102 G G G G G G G G A G G G G G G G G G G G
7 chr7_87621917 0 87621917 C C A A A A A A A A A A A A A A A A C C
7 chr7_87624322 0 87624322 T T C T T T T T T T T T T T T T T T T T
7 chr7_87630267 0 87630267 T T C C C T T T T T T T T T T T T T T T
7 chr7_87631766 0 87631766 C C C C C C C C C C A A C C C C C C C C
7 chr7_87632259 0 87632259 G G G G A G G G G G G G G G G G G G G G
7 chr7_87632881 0 87632881 G G G G A G G G G G G G G G G G G G G G
7 chr7_87638772 0 87638772 G G G G G G G G T T T T G G G G G G G G
7 chr7_87643721 0 87643721 C C C C C C C C C C C C C C T T C C C C
7 chr7_87645433 0 87645433 T T T T T T T T A T T T T T T T T T T T
7 chr7_87664291 0 87664291 C C C C C C C C T T T T C C C C C C C C
7 chr7_87674625 0 87674625 T T T T T T T T C T T T T T T T T T T T
7 chr7_87677130 0 87677130 G G G G G G G G G G G G A G G G G G G G
7 chr7_87679059 0 87679059 T T T T T T T T T T T T C T T T T T T T
7 chr7_87685145 0 87685145 A A A A A A A A G G G G A A A A A A A A
7 chr7_87689357 0 87689357 A G G G G G G G G G G G G G G G G G G G
7 chr7_87689972 0 87689972 G G G G G G G G G G G G T T T T T T G G
7 chr7_87691405 0 87691405 T T T T T T T T T T T T C T T T T T T T
7 chr7_87704620 0 87704620 C C C C C C C C C C C C C T C C C C C C
7 chr7_87713037 0 87713037 A A G G G G A A A A A A A A A A A A A A
7 chr7_87720260 0 87720260 C C C C C C C C C C C C T T C C C C C C
7 chr7_87724883 0 87724883 T T T T T T T T C C C C T T T T T T T T
7 chr7_87730447 0 87730447 G G G G G G G G A A A G G G G G G G G G
7 chr7_87734411 0 87734411 G G G G G G G G A A A A G G G G G G G G
7 chr7_87741854 0 87741854 C C C C C C C C C C C C C C C T C C C C
7 chr7_87749363 0 87749363 G G G G G G G G G G G G G G G G T T G G
7 chr7_87752469 0 87752469 C C C C C C C C A A A A C C C C C C C C
7 chr7_87758830 0 87758830 C C C C C C C C C C C C C C C C T T C C
7 chr7_87765115 0 87765115 T T T T T T T T C C C C T T T T T T T T
7 chr7_87774140 0 87774140 A A A A A A A A G G G G A A A A A A A A
7 chr7_87774623 0 87774623 G G A A G G G G G G G G G G G G G G G G
7 chr7_87780680 0 87780680 A A A A A A A A A G A A A A A A A A A A
7 chr7_87780683 0 87780683 A A C C A A A A A A A A A A A A A A A A
7 chr7_87784167 0 87784167 G G A A G G G G G G G G G G G G G G G G
7 chr7_87784785 0 87784785 C C C C C C T T C C C C C C C C C C C C
7 chr7_87787079 0 87787079 C C C C C C C C T T T T C C C C C C C C
7 chr7_87792675 0 87792675 G G G G G G G G G G G G G G G G A G G G
7 chr7_87805347 0 87805347 T T T T T T T T T T C C T T T T T T T T
7 chr7_87807599 0 87807599 G G A A A A A A A A A A A A A A A A G G
7 chr7_87808118 0 87808118 G G G G G G G G G G G G G G G G G T G G
7 chr7_87810361 0 87810361 C C C C T T T T C T C C C C C C C C C C
7 chr7_87812025 0 87812025 A A A A A A A A A A A A A A C C A A A A
7 chr7_87813700 0 87813700 T T T T T T T T T T G G T T T T T T T T
7 chr7_87817981 0 87817981 T T T T T T T T T T T T T T G T T T T T
7 chr7_87818406 0 87818406 G G G G G G G G G G G G C C G G G G G G
7 chr7_87820519 0 87820519 C C C T C C C C C C C C C C C C C C C C
7 chr7_87821444 0 87821444 G G G G G G G G G G G G G G A A G G G G
7 chr7_87824810 0 87824810 C C C C C C C C C C C C C G C C C C C C
7 chr7_87824861 0 87824861 A A A A A A A A A A A A A A A A A G A A
7 chr7_87828617 0 87828617 G G G G G G G G G G G G G G A G G G G G
7 chr7_87830906 0 87830906 C C C C C C C C C C C C C T C C C C C C
7 chr7_87833609 0 87833609 A A A A A A A A A A A A A T A A A A A A
7 chr7_87835181 0 87835181 T T T T T T T T T T T T T T G G T T T T
7 chr7_87844612 0 87844612 G G G G G G A A G G G G G G G G G G G G
7 chr7_87845811 0 87845811 T T T T C T T T T T T T T T T T T T T T
7 chr7_87851512 0 87851512 C C C C C C C C C C C C C C C C T T C C
7 chr7_87857440 0 87857440 T T T T T T T T T T T T C C T T T T T T
7 chr7_87866294 0 87866294 G G G G G G G G A G A A G G G G G G G G
7 chr7_87868914 0 87868914 G G G G G G G G A A A A G G G G G G G G
7 chr7_87875464 0 87875464 C C C C C C C C T T T T C C C C C C C C
7 chr7_87875783 0 87875783 C C C C G G C C C C C C C C C C C C C C
7 chr7_87884369 0 87884369 G G G G G G G G A A A A G G G G G G G G
7 chr7_87885011 0 87885011 C C C C C C C C C C C C C T C C C C C C
7 chr7_87885124 0 87885124 A A A A A A A A G G G G A A A A A A A A
7 chr7_87888103 0 87888103 G G G G G G G G G G G G G G A A G G G G
7 chr7_87894735 0 87894735 T T T T T T T T C C C C T T T T T T T T
7 chr7_87895089 0 87895089 A A A A A A A A G G G G A A A A A A A A
7 chr7_87896113 0 87896113 T T T T T T T T A A A A T T T T T T T T
7 chr7_87898450 0 87898450 T T T T T T T T T T T T G G T T T T T T
7 chr7_87899402 0 87899402 T T T T T T T T C C C C T T T T T T T T
7 chr7_87900387 0 87900387 C C C C C C T T C C C C C C C C C C T T
7 chr7_87904998 0 87904998 C C C C C C C C G G C C C C C C C C C C
7 chr7_87907280 0 87907280 C C C C C C C C C T C C C C C C C C C C
7 chr7_87910403 0 87910403 G G G G G G G G G G G G G G G G A G G G
7 chr7_87913968 0 87913968 G G G G G G G G G G G G C C C G C C G G
7 chr7_87914505 0 87914505 A A A A A A A A A A A A A A A G A A A A
7 chr7_87915306 0 87915306 T T T T T T T T C C C C T T T T T T T T
7 chr7_87922350 0 87922350 G G G G G G G G A G G G G G G G G G G G
7 chr7_87924940 0 87924940 C C C C A C C C C C C C C C C C C C C C
7 chr7_87925885 0 87925885 C C C C C C C C C T T T C C C C C C C C
7 chr7_87926135 0 87926135 T T T T T T T T C T C C T T T T T T T T
7 chr7_87928237 0 87928237 T T C C T T T T T T T T T T T T T T T T
7 chr7_87929098 0 87929098 T T T T T T T T T T T T C T T T T T T T
7 chr7_87937412 0 87937412 G G G G G G G G A A A G G G G G G G G G
7 chr7_87937883 0 87937883 G G G G C G G G G G G G G G G G G G G G
7 chr7_87941964 0 87941964 G G A A A A G G G G G G G G G G G G G G
7 chr7_87943808 0 87943808 G G G G G G G G G G G G G G C C C C G G
7 chr7_87945035 0 87945035 A G A A A A G G A A A A A A A A A A G G
7 chr7_87952872 0 87952872 G G G G G G G G G G G G G G A G G G G G
7 chr7_87953163 0 87953163 T T T T T T T T C C C C T T T T T T T T
7 chr7_87953849 0 87953849 G G G G A G G G G G G G G G G G G G G G
7 chr7_87958027 0 87958027 G G A A A A G G A A A A A A A A A A G G
7 chr7_87966231 0 87966231 T T T T T T T T T T C T T T T T T T T T
7 chr7_87967899 0 87967899 T T T T T T T T C C C T T T T T T T T T
7 chr7_87985433 0 87985433 A A A G A G A A A A A A A A A A A A A A
7 chr7_87988475 0 87988475 C C C C C C C C C C C C T T T T T T C C
7 chr7_87993965 0 87993965 A A A A A A A A A T T T A A A A A A A A
7 chr7_87995052 0 87995052 A A A A A A A A A A A A A G A A A A A A
7 chr7_87995109 0 87995109 A A A T A A A A A A A A T T T T T T A A
7 chr7_87995462 0 87995462 A A A A A A A A A A A A A A A A G G A A
7 chr7_87999059 0 87999059 G G G G G G G G A A A A G G G G G G G G
7 chr7_88001935 0 88001935 G G G G G G G G G G G G A A G G G G G G
7 chr7_88002046 0 88002046 T T T T T T T T C C C C T T T T T T T T
7 chr7_88006095 0 88006095 A A A A A A A A A A A A A A G G A A A A
7 chr7_88016326 0 88016326 A A A A A A A A G G G G A A A A A A A A
7 chr7_88031829 0 88031829 A A A A A A A A A A A A A A A A A G A A
7 chr7_88033325 0 88033325 G G G G G G G G A A A A G G G G G G G G
7 chr7_88034530 0 88034530 A A A A A A G G A A A A A A A A A A A A
7 chr7_88037325 0 88037325 A A A A A A A A G G G G A A A A A A A A
7 chr7_88038946 0 88038946 G G G G A G G G G G G G G G G G G G G G
7 chr7_88041292 0 88041292 C C C C C C C C G G G G C C C C C C C C
7 chr7_88048281 0 88048281 A A A A A A A A C C C C A A A A A A A A
7 chr7_88055337 0 88055337 G G G G G G G G G G G G G G A A G G G G
7 chr7_88070481 0 88070481 C C C C C C C C C C C C C C C C T T C C
7 chr7_88079766 0 88079766 T T T T T T T T T T A T T T T T T T T T
7 chr7_88085429 0 88085429 C C C C C C C C C C C C T T C C C C C C
7 chr7_88091511 0 88091511 C C C C C C C C T T T T C C C C C C C C
7 chr7_88093319 0 88093319 C C C C C C C C C C C T C C C C C C C C
7 chr7_88094933 0 88094933 A A A A A A A A A A A A A A A A G G A A
7 chr7_88096225 0 88096225 A A A A A A A A A A A A A A C C A A A A
7 chr7_88106113 0 88106113 C C C C C C C C C C C C T T C C C C C C
7 chr7_88113688 0 88113688 C T C C C C C C C C C C C C C C C C C C
7 chr7_88115823 0 88115823 C C C C C T C C C C C C C C C C C C C C
7 chr7_88120034 0 88120034 C C C C C C C C T T T T C C C C C C C C
7 chr7_88123206 0 88123206 G G A A A A G G A A A A A A A A A A G G
7 chr7_88126027 0 88126027 A A A A A A A A G G G G A A A A A A A A
7 chr7_88146117 0 88146117 C C G G C G C C C C C C C C C C C C C C
7 chr7_88155767 0 88155767 G G G G G G G G A A G G G G G G G G G G
7 chr7_88161772 0 88161772 C C T T C C C C C C C C C C C C C C C C
7 chr7_88167670 0 88167670 C C C C C C C C T T T T C C C C C C C C
7 chr7_88170884 0 88170884 G G G G G G G G G G G T G G G G G G G G
7 chr7_88177260 0 88177260 T T T T T T T T T T T T G T T T T T T T
7 chr7_88177543 0 88177543 G G G G G G G G G G G G C C C C G G G G
7 chr7_88179510 0 88179510 A A A A A A A A G G G G A A G G G G A A
7 chr7_88183388 0 88183388 G G G G G G G G A A A A G G G G A A G G
7 chr7_88190055 0 88190055 A G A A A A A A A A A A A A A A A A A A
7 chr7_88190587 0 88190587 C C C C C C C C C C C C T T C C C C C C
7 chr7_88191429 0 88191429 G G G G A G G G G G G G G G G G G G G G
7 chr7_88191644 0 88191644 C C C C C C C C C C C C C C C C G G C C
7 chr7_88206427 0 88206427 C C C C C C C C C T C C C C C C C C C C
7 chr7_88228856 0 88228856 G G G G G G G G A A A A G G G G G G G G
7 chr7_88231857 0 88231857 A A A A A A A A A A A G A A A A A A A A
7 chr7_88232194 0 88232194 A A A A A A A A A A A A A G A A A A A A
7 chr7_88232702 0 88232702 A A A A A A A A A A A A A A A C A A A A
7 chr7_88232793 0 88232793 A A G G G G A A G G G G G G G G G G A A
7 chr7_88233256 0 88233256 A A A A A G A A A A A A A A A A A A A A
7 chr7_88242070 0 88242070 A A A A A A A A A A A A A C A A A A A A
7 chr7_88242888 0 88242888 C C C C C C C C T T C T C C C C C C C C
7 chr7_88245647 0 88245647 C C C C C C C C T T C T C C C C C C C C
7 chr7_88247702 0 88247702 A A A A A A A A A A A A A G A A A A A A
7 chr7_88252929 0 88252929 G G A A A G G G G G G G G G G G G G G G
7 chr7_88253186 0 88253186 C C G G C C C C C C C C C C C C C C C C
7 chr7_88257984 0 88257984 C C T T C C C C C C C C C C C C C C C C
7 chr7_88268392 0 88268392 A A A A A A A A G G A G A A A A A A A A
7 chr7_88270770 0 88270770 T T T T G T T T T T T T T T T T T T T T
7 chr7_88292989 0 88292989 T T T T T T T T T T A T T T T T T T T T
7 chr7_88293043 0 88293043 C C C C C T C C C C C C C C C C C C C C
7 chr7_88293567 0 88293567 G G G G G G G G G G G G G G A G G G G G
7 chr7_88295034 0 88295034 A A A A A A A A A A A A A A A A G G A A
7 chr7_88306115 0 88306115 G G A A G G G G G G G G G G G G G G G G
7 chr7_88306153 0 88306153 C C C C C G C C C C C C C C C C C C C C
7 chr7_88312489 0 88312489 C C C C C C C C C C C C C C C G C C C C
7 chr7_88312666 0 88312666 C T C C C C C C C C C C C C C C C C C C
7 chr7_88316864 0 88316864 T T T T T T T T T T T T C T T T T T T T
7 chr7_88317122 0 88317122 T T T T C T T T T T T T T T T T T T T T
7 chr7_88317124 0 88317124 C C C C A C C C C C C C C C C C C C C C
7 chr7_88319147 0 88319147 G G G G G G G G G G G G G G G G A A G G
7 chr7_88329496 0 88329496 C C C C C C C C C C C T C C C C C C C C
7 chr7_88341953 0 88341953 C C C C C C C C G G G G C C C C C C C C
7 chr7_88342582 0 88342582 C C C C C C C C C C C C C C C C C T C C
7 chr7_88350305 0 88350305 A A A A A A A A A A A A A A A A G G A A
7 chr7_88353865 0 88353865 G G G G G G G G G G A G G G G G G G G G
7 chr7_88362163 0 88362163 G G G G G G G G C C C C G G C C G G G G
7 chr7_88363062 0 88363062 G G G G G G G G G G G G A A G G G G G G
7 chr7_88371284 0 88371284 G G G G A G G G G G G G G G G G G G G G
7 chr7_88373109 0 88373109 G G G G G G G G A A A A G G G G G G G G
7 chr7_88374794 0 88374794 C T C C C C C C C C C C C C C C C C T T
7 chr7_88376730 0 88376730 A A T T T T A A A A A A A A A A A A A A
7 chr7_88378465 0 88378465 C C C C C C C C C C C C C T C C C C C C
7 chr7_88378813 0 88378813 G G G G G G G G T T T T G G G G G G G G
7 chr7_88389248 0 88389248 A A G G G G G G G G G G G G G G G G A A
7 chr7_88392572 0 88392572 A A A A A A A A A A A A G G A A A A A A
7 chr7_88394572 0 88394572 G G G G G G G G G G G G G G G G A G G G
7 chr7_88398874 0 88398874 G G G G G G G G G G G G G G A G G G G G
7 chr7_88400894 0 88400894 G G G G G G G G G G A G G G G G A G G G
7 chr7_88405655 0 88405655 G G G G G G G G G G G G A G G G G G G G
7 chr7_88405743 0 88405743 G G G G G G G G G G G G G G A A G G G G
7 chr7_88413254 0 88413254 A A G G G G A A A A A A G G G G G G A A
7 chr7_88414890 0 88414890 G G G G G G G G G G G G C G G G G G G G
7 chr7_88421309 0 88421309 A A C C C C A A A A A A A A A A A A A A
7 chr7_88427543 0 88427543 A A A A A A A A A T T T A A A A A A A A
7 chr7_88431132 0 88431132 A A A A A A A A G G G G A A A A A A A A
7 chr7_88433294 0 88433294 T T T T T T T T T T T T T T T T G T T T
7 chr7_88433963 0 88433963 C C C C C C C C C G C C C C C C C C C C
7 chr7_88441771 0 88441771 T T T T T T T T G G G G T T T T T T T T
7 chr7_88444208 0 88444208 G G G G G G G G G G G G G G A G G G G G
7 chr7_88445164 0 88445164 T T T T T T T T T T T T C T T T T T T T
7 chr7_88447246 0 88447246 A A A A A A A A A A A A A T A A A A A A
7 chr7_88457277 0 88457277 G G G G G G G G G G G G G G G G A A G G
7 chr7_88459182 0 88459182 A A A A A A A A A G A A A A A A A A A A
7 chr7_88464601 0 88464601 C C C C C C C C T T T T C C C C C C C C
7 chr7_88466906 0 88466906 T T T T T T T T T T T T T T A A T T T T
7 chr7_88467810 0 88467810 G G G G G G G G G G G G A G G G A A G G
7 chr7_88471714 0 88471714 G G G G G G G G G G A G G G G G G G G G
7 chr7_88472427 0 88472427 C C C C C C C C C C C C C C C C A A C C
7 chr7_88476477 0 88476477 G G G G G G G G A A A A G G G G G G G G
7 chr7_88479107 0 88479107 G G G G G G G G G G G G G G A G G G G G
7 chr7_88481939 0 88481939 G G A A A A G G A A A A A A A A A A G G
7 chr7_88482217 0 88482217 T T T T T T T T C C C C T T T T T T T T
7 chr7_88484243 0 88484243 G G G G G G G G G G G G G G A A G G G G
7 chr7_88485556 0 88485556 G G G G A G G G G G G G G G G G G G G G
7 chr7_88488590 0 88488590 A A C C A A A A A A A A A A A A A A A A
7 chr7_88493063 0 88493063 C C C C C C C C C C C C T T C C C C C C
7 chr7_88493857 0 88493857 T T T T T T T T A A A A A A A A A A T T
7 chr7_88496392 0 88496392 T T T T C C T T T T T T T T T T T T T T
7 chr7_88497952 0 88497952 C C T T C C C C C C C C T T T T T T C C
7 chr7_88500285 0 88500285 A G A A A A A A A A A A A A A A A A A A
7 chr7_88502988 0 88502988 G G G G C G G G G G G G G G G G G G G G
7 chr7_88503528 0 88503528 G G G G G G G G A A A G G G G G G G G G
7 chr7_88505189 0 88505189 G G G G G G G G G G G G A A A A A A G G
7 chr7_88512741 0 88512741 A A A A A A A A A A A A A C A A A A A A
7 chr7_88521298 0 88521298 C C T T T T T T T T T T T T T T T T C C
7 chr7_88522528 0 88522528 A A A A A A A A A A A A A C A A A A A A
7 chr7_88522730 0 88522730 A A A A A A A A G G G G A A A A A A A A
7 chr7_88523138 0 88523138 G G A A A A G G G G G G A A A A A A G G
7 chr7_88524851 0 88524851 G G A A A A G G A A A A A A A A A A G G
7 chr7_88525579 0 88525579 G G G G G G G G G G A G G G G G G G G G
7 chr7_88526359 0 88526359 C C C C C C C C C T C C C C C C C C C C
7 chr7_88537329 0 88537329 T T T T T T T T C C C C T T T T T T T T
7 chr7_88544479 0 88544479 C C C C A C C C C C C C C C C C A C C C
7 chr7_88544626 0 88544626 A A A A A A A A G G G G A A A A A A A A
7 chr7_88546774 0 88546774 C C C C C C C C C C C C C C C C C T C C
7 chr7_88547629 0 88547629 C C C C C C C C T T T T C C C C C C C C
7 chr7_88547773 0 88547773 A A A A A A G G A A A A A A A A A A A A
7 chr7_88551843 0 88551843 A A A A A A A A A A A A A A A G A A A A
7 chr7_88552082 0 88552082 C C C C C C C C C C C C A A A A A A C C
7 chr7_88552515 0 88552515 A A A A A A A A C C C C A A A A A A A A
7 chr7_88554595 0 88554595 T T T T T T T T T T T T T T T T C T T T
7 chr7_88560079 0 88560079 A A A A A C A A A A A A A A A A A A A A
7 chr7_88563054 0 88563054 C C C C C C C C C C C C C C C C G G C C
7 chr7_88564231 0 88564231 C C C C C G C C C C C C C C C C C C C C
7 chr7_88566424 0 88566424 A A A A A A T T A A A A A A A A A A A A
7 chr7_88575229 0 88575229 A A G G G G A A G G G G G G G G G G A A
7 chr7_88575864 0 88575864 C C C C C C C C G G G G C C C C C C C C
7 chr7_88587044 0 88587044 A A G G A A A A A A A A A A A A A A A A
7 chr7_88591308 0 88591308 G G T T T T G G T T T T T T T T T T G G
7 chr7_88593952 0 88593952 G G G G G G G G C C C C G G G G G G G G
7 chr7_88596169 0 88596169 G G G G G G G G A A A A G G G G G G G G
7 chr7_88597774 0 88597774 C C G G G G C C C C C C C C C C C C C C
7 chr7_88601476 0 88601476 C C C C C C C C T T T T C C C C C C C C
7 chr7_88611720 0 88611720 G G G G G G G G G G G G G G C C G G G G
7 chr7_88615746 0 88615746 C C C C C C C C C C C G C C C C C C C C
7 chr7_88627015 0 88627015 T T T T T T T T T T T T G T T T T T T T
7 chr7_88629671 0 88629671 C C C C C C C C C C C G C C C C C C C C
7 chr7_88631364 0 88631364 T T A A A T T T T T T T T T T T T T T T
7 chr7_88640739 0 88640739 G G A A A A G G G G G G G G G G G G G G
7 chr7_88643168 0 88643168 G G G G G G G G A A A A G G G G G G G G
7 chr7_88651180 0 88651180 T T T T T T T T T T T T T T T T C C T T
7 chr7_88656563 0 88656563 A A A A A A A A A A A A A A G G A A A A
7 chr7_88659269 0 88659269 A A A A A A A A C C A A A A A A A A A A
7 chr7_88660661 0 88660661 C C C C C C C C T T T T C C C C C C C C
7 chr7_88668312 0 88668312 A A G G G G A A A A A A G G G G G G A A
7 chr7_88672635 0 88672635 T T T T T T T T C C C C T T T T T T T T
7 chr7_88673476 0 88673476 A A A A A A A A G G G G A A A A A A A A
7 chr7_88673574 0 88673574 T T T T T T T T G G G G T T T T T T T T
7 chr7_88674760 0 88674760 C C C C C C C C C C C C C C C C C G C C
7 chr7_88676878 0 88676878 A A A A A A A A A A A A G G A A A A A A
7 chr7_88686588 0 88686588 T T T T T T T T T T C T T T T T T T T T
7 chr7_88688345 0 88688345 C C C C C C C C T T T T C C C C C C C C
7 chr7_88688546 0 88688546 C C C C C C C C C C C C C T C C C C C C
7 chr7_88688884 0 88688884 G G G G G G G G G G G G G G G G C C G G
7 chr7_88701067 0 88701067 T T T T T T T T C C C C T T T T T T T T
7 chr7_88701985 0 88701985 T T T T T T T T C C C C T T T T T T T T
7 chr7_88704988 0 88704988 G G G T G G G G G G G G G G G G G G G G
7 chr7_88705439 0 88705439 T T T T T T C C T T T T T T T T T T T T
7 chr7_88710134 0 88710134 G G G G G G G G G G G G A G G G G G G G
7 chr7_88716504 0 88716504 A A A A A A A A G G G G A A A A A A A A
7 chr7_88717550 0 88717550 A A A A A A A A G G G G A A A A A A A A
7 chr7_88722774 0 88722774 C T T T T T T T T T T T T T T T T T C C
7 chr7_88727161 0 88727161 T T T T T T T T T T T T T T T T G T T T
7 chr7_88727486 0 88727486 A A G G G G A A G G G G G G G G G G A A
7 chr7_88727947 0 88727947 C C C C C C C C T T C T C C C C C C C C
7 chr7_88730332 0 88730332 C C C C C C C C C C A C C C C C C C C C
7 chr7_88730671 0 88730671 T T T T T T T T T T T T T T C C T T T T
7 chr7_88734420 0 88734420 T T T T T T T T C C C C T T T T T T T T
7 chr7_88734514 0 88734514 C C C C C C C C A A A A C C C C C C C C
7 chr7_88735082 0 88735082 C C C C C C C C C C C C C C C C G G C C
7 chr7_88739697 0 88739697 G G A A G G G G A A A A G G G G G G G G
7 chr7_88740383 0 88740383 G G G G G G G G T T T T G G G G G G G G
7 chr7_88746954 0 88746954 G G C C C G G G G G G G C C G G C C G G
7 chr7_88748767 0 88748767 C C C C T T C C C C C C C C C C C C C C
7 chr7_88755053 0 88755053 C T C C C C C C C C C C C C C C C C C C
7 chr7_88759604 0 88759604 C C C C C C C C C C C C A C C C C C C C
7 chr7_88767933 0 88767933 T T T T T T T T T T T T A A T T T T T T
7 chr7_88771413 0 88771413 T T C C T T T T T T T T T T T T T T T T
7 chr7_88771600 0 88771600 T T T T T T T T T T G T T T T T T T T T
7 chr7_88782671 0 88782671 G G G G G G G G A A A A G G G G G G G G
7 chr7_88789062 0 88789062 T T T T T T T T C C C C T T T T T T T T
7 chr7_88795922 0 88795922 G G A G A G G G G G G G G G G G G G G G
7 chr7_88797135 0 88797135 C C C T C C C C C C C C C C C C C T C C
7 chr7_88798392 0 88798392 C C C T C C C C C C C C C C C C C C C C
7 chr7_88798937 0 88798937 T T T T T T T T T T T T T T G G T T T T
7 chr7_88806534 0 88806534 G G G G G G G G G G G G G G G G A G G G
7 chr7_88812471 0 88812471 G G G G G G G G G G G G G G A G G G G G
7 chr7_88813243 0 88813243 A A A G A A A A A A A A A A A A A A A A
7 chr7_88814034 0 88814034 G G G G G G G G A A A A G G G G G G G G
7 chr7_88823495 0 88823495 A A A A A A A A G G A A A A A A A A A A
7 chr7_88829090 0 88829090 G G G G G G G G G G G G G G G G A G G G
7 chr7_88837055 0 88837055 G G A A A A G G A A A A A A A A A A G G
7 chr7_88839711 0 88839711 C C C C C C C C G G G G C C C C C C C C
7 chr7_88842816 0 88842816 G G G G G T G G G G G G G G G G G G G G
7 chr7_88843154 0 88843154 A A A A A C A A A A A A A A A A A A A A
7 chr7_88845505 0 88845505 G G G G G T G G G G G G G G G G G G G G
7 chr7_88848160 0 88848160 G G G G G G G G A G G G G G G G G G G G
7 chr7_88848879 0 88848879 G G G G G G G G G G G G G G G G A G G G
7 chr7_88850178 0 88850178 A A A A A C A A A A A A A A A A A A A A
7 chr7_88850282 0 88850282 C C C C C C C C T T T T C C C C C C C C
7 chr7_88854494 0 88854494 C C C C C C C C T T T T C C C C C C C C
7 chr7_88863560 0 88863560 G G G G G G G G G G G G G G G G C C G G
7 chr7_88863925 0 88863925 G G G G G G G G A A A A G G G G G G G G
7 chr7_88863944 0 88863944 G G G G G G G G G G C G G G G G G G G G
7 chr7_88872439 0 88872439 A A A A A A C C A A A A A A A A A A A A
7 chr7_88873850 0 88873850 A A A A A A A A G G G G A A A A A A G G
7 chr7_88876052 0 88876052 T T G G G G G G G G G G G G G G G G G G
7 chr7_88878827 0 88878827 T T T T T T T T C C C C T T T T T T T T
7 chr7_88883650 0 88883650 T T T T T T T T T T T T C T T T T T T T
7 chr7_88885058 0 88885058 C C C C C C C C C C C C C C C C C T C C
7 chr7_88886459 0 88886459 T T T T T T T T G T G G T T T T T T T T
7 chr7_88886985 0 88886985 G G G G G G G G G G G G G G C G G G G G
7 chr7_88893325 0 88893325 A A A A A A A A G G G G A A A A A A A A
7 chr7_88893817 0 88893817 C C C C C T C C C C C C C C C C C C C C
7 chr7_88893930 0 88893930 G G G G G G G G C G G G G G G G G G G G
7 chr7_88899380 0 88899380 G G G G G G G G G G G G C G G G G G G G
7 chr7_88904411 0 88904411 G G G G G G G G G G G G A A G G G G G G
7 chr7_88907658 0 88907658 A A A A A A A A A T T T A A A A A A A A
7 chr7_88908075 0 88908075 G G G G G G G G G G G G G G A A G G G G
7 chr7_88918128 0 88918128 C C C T C C C C C C C C C C C C C C C C
7 chr7_88921997 0 88921997 T T T T T T T T T T T T T T C T T T T T
7 chr7_88923516 0 88923516 G G G G G G G G A G A A G G G G G G G G
7 chr7_88933903 0 88933903 T T T T T T T T T T T T C T T T T T T T
7 chr7_88937997 0 88937997 A A A A A A A A A A A A A G A A A A A A
7 chr7_88940371 0 88940371 G G G G G G G G C C C C C C C C C C G G
7 chr7_88940403 0 88940403 G G G G G G G G G G G G G G G G C G G G
7 chr7_88942504 0 88942504 G G G G G G G G A A A A G G G G G G G G
7 chr7_88944432 0 88944432 T T T T T T T T C C C C T T T T T T T T
7 chr7_88945035 0 88945035 T T T T T T C C T T T T T T T T T T T T
7 chr7_88945383 0 88945383 T T T T T T T T T T T T A T T T T T T T
7 chr7_88952529 0 88952529 C C C C C C C C T T T T C C C C C C C C
7 chr7_88962135 0 88962135 C C C C C C C C C C C T C C C C C C C C
7 chr7_88968752 0 88968752 C C C C C C C C A A A A C C C C C C C C
7 chr7_88970279 0 88970279 G G C C C G G G G G G G G G G G G G G G
7 chr7_88972346 0 88972346 A A A A A A A A A A A A A G A A A A A A
7 chr7_88984185 0 88984185 A A G G A G A A A A A A A A A A A A A A
7 chr7_88986889 0 88986889 G G G G G G G G G G G G A G G G G G G G
7 chr7_88989834 0 88989834 G G G G G G A A G G G G G G G G G G G G
7 chr7_88990171 0 88990171 G G G G G G G G G G G T G G G G G G G G
7 chr7_88992896 0 88992896 C C C C C C C C C C C T C C C C C C C C
7 chr7_88995158 0 88995158 G G G G G G G G G G G G A G G G G G G G
7 chr7_88998245 0 88998245 T T T T T T C C T T T T T T T T T T T T
7 chr7_89000386 0 89000386 C C C C C C C C T T T T C C C C C C C C
7 chr7_89001320 0 89001320 G G G G G T G G G G G G G G G G G G G G
7 chr7_89001475 0 89001475 C T T T T T T T T T T T T T T T T T T T
7 chr7_89014724 0 89014724 A A A A A A A A A A A A A A A A G G A A
7 chr7_89020660 0 89020660 T T T T A T T T T T T T T T T T T T T T
7 chr7_89026472 0 89026472 C C C C C C C C C C T T C C C C C C C C
7 chr7_89026535 0 89026535 C C C C C C C C C C T T C C C C C C C C
7 chr7_89027608 0 89027608 T T T T T T T T T T C C T T T T T T T T
7 chr7_89028199 0 89028199 A A A A A A A A G G G G A A A A A A A A
7 chr7_89030074 0 89030074 C C C C C C T T C C C C C C C C C C C C
7 chr7_89032290 0 89032290 G G G G G G G G G G G G A G G G G G G G
7 chr7_89032874 0 89032874 A A A A A A A A A G A A A A A A A A A A
7 chr7_89033523 0 89033523 G G G G G G G G G G G G A A G G G G G G
7 chr7_89034700 0 89034700 C C C C C C C C C T C C C C C C C C C C
7 chr7_89035001 0 89035001 G G G G G G A A G G G G G G G G G G G G
7 chr7_89049049 0 89049049 G G G G G G G G A G G G G G G G G G G G
7 chr7_89049910 0 89049910 A A G G A A A A A A A A A A A A A A A A
7 chr7_89051266 0 89051266 G G G G G G G G G G G G A G A G A A G G
7 chr7_89052452 0 89052452 A A A A A A A A A A A A A A A G A A A A
7 chr7_89052602 0 89052602 C C C C C C C C G G G G C C C C C C C C
7 chr7_89054794 0 89054794 T T T T T T T T C C C C T T T T T T T T
7 chr7_89055420 0 89055420 T T T T T T T T C C C C T T T T T T T T
7 chr7_89060240 0 89060240 G G G G G G G G A G G G G G G G G G G G
7 chr7_89066862 0 89066862 G G G G G G G G A G G G G G G G G G G G
7 chr7_89070089 0 89070089 G G A A A A A A A A A A A A A A A A G G
7 chr7_89072367 0 89072367 G G A A A A G G G G G G A A G G A A G G
7 chr7_89072731 0 89072731 G G G G G G G G G G G G A A G G A A G G
7 chr7_89073978 0 89073978 A A A A A A A A A A A A A A T T A A A A
7 chr7_89076256 0 89076256 G G G G G G G G G G T T G G G G G G G G
7 chr7_89078295 0 89078295 C C C C C C C C C C C C C C C C C T C C
7 chr7_89079468 0 89079468 G G G G G G G G C G C C G G G G G G G G
7 chr7_89084908 0 89084908 A A A A A A A A A A A A A A A A A G A A
7 chr7_89095331 0 89095331 A A A A A A A A A A A A A G A A A A A A
7 chr7_89106868 0 89106868 G G G G G G G G A A A A G G G G G G G G
7 chr7_89108923 0 89108923 G G G G G G G G G G A A G G G G G G G G
7 chr7_89118269 0 89118269 A A A A A A A A G G G G A A A A A A A A
7 chr7_89124787 0 89124787 G G G G G G G G G G G G G G G G A A G G
7 chr7_89128344 0 89128344 T T T T T T T T C C C C T T T T T T T T
7 chr7_89134444 0 89134444 G G G G G G A A G G G G G G G G G G G G
7 chr7_89136740 0 89136740 C C C C C C C C C C C C C C C C A A C C
7 chr7_89140781 0 89140781 C C C C C C C C T T T T C C C C C C C C
7 chr7_89141415 0 89141415 T T T T T T T T C T C C T T T T T T T T
7 chr7_89145713 0 89145713 A A A A A G A A A A A A A A A A A A A A
7 chr7_89146525 0 89146525 C T C C C C C C C C C C C C C C C C T T
7 chr7_89148400 0 89148400 A A G G A G A A G G G G G G G G G G A A
7 chr7_89148478 0 89148478 T T T T T T T T T T T T T T C T T T T T
7 chr7_89148544 0 89148544 C C C C C T C C C C C C C C C C C C C C
7 chr7_89151811 0 89151811 T T T T T T T T T T T T T T T T G G T T
7 chr7_89158298 0 89158298 C C C C C C C C C T T T C C C C C C C C
7 chr7_89158474 0 89158474 C C C C T T C C C C C C C C T T T T C C
7 chr7_89160773 0 89160773 T T T T T T T T T T T T T T T T G G T T
7 chr7_89167189 0 89167189 A A A A A A A A A G A A A A A A A A A A
7 chr7_89178117 0 89178117 G G G G G G T T G G G G G G G G G G G G
7 chr7_89186232 0 89186232 C T C C C C C C C C C C C C C C C C C C
7 chr7_89188817 0 89188817 G G G G G G G G A G G G G G G G G G G G
7 chr7_89189025 0 89189025 C C C C C C C C C C C C C T C C C C C C
7 chr7_89191185 0 89191185 C C C C C C C C C T C C C C C C C C C C
7 chr7_89194338 0 89194338 G G G G G G G G G G G G A A A A A A G G
7 chr7_89202582 0 89202582 G G G G G G G G A G G G G G G G G G G G
7 chr7_89207910 0 89207910 C C C C C C C C C C C C C C C C T T C C
7 chr7_89220365 0 89220365 A A A A A A A A A A A A A A C C A A A A
7 chr7_89221700 0 89221700 G G G G G G G G C C G G G G G G G G G G
7 chr7_89232883 0 89232883 C C C C C C C C T T C T C C C C C C C C
7 chr7_89237072 0 89237072 C T T T T T T T T T T T T T T T T T T T
7 chr7_89247725 0 89247725 T T C C T T T T T T T T T T T T T T T T
7 chr7_89249917 0 89249917 T T T T T T T T T T A T T T T T T T T T
7 chr7_89254850 0 89254850 G G G G C G G G G G G G G G G G G G G G
7 chr7_89259072 0 89259072 C C C C C G C C C C C C C C C C C C C C
7 chr7_89264378 0 89264378 G G G G A G G G G G G G G G G G G G G G
7 chr7_89264966 0 89264966 C C C C C C C C C T C C C C C C C C C C
7 chr7_89266832 0 89266832 G T G G G G G G G G G G G G G G G G G G
7 chr7_89272262 0 89272262 G G G G G G G G A A A A G G G G G G G G
7 chr7_89272343 0 89272343 A A A A A A A A A G A A A A A A A A A A
7 chr7_89274341 0 89274341 A A A A A A A A G G G G A A A A A A A A
7 chr7_89282206 0 89282206 C C C C C C C C T T T T C C C C C C C C
7 chr7_89282936 0 89282936 A C C C C C C C C C C C C C C C C C C C
7 chr7_89283013 0 89283013 C C C T C C C C C C C C C C C C C C C C
7 chr7_89284751 0 89284751 G G G G G G A A G G G G G G G G G G G G
7 chr7_89291408 0 89291408 G G G G G G G G G G G G T T G G G G G G
7 chr7_89299312 0 89299312 A A A A A A A A C C C C A A A A A A A A
7 chr7_89299652 0 89299652 T T T T A T T T T T T T T T T T T T T T
7 chr7_89301384 0 89301384 T T T T T T T T A A A A T T T T T T T T
7 chr7_89307614 0 89307614 A A A A A A A A G G G G A A A A A A A A
7 chr7_89308366 0 89308366 A G A A A A A A A A A A A A A A A A A A
7 chr7_89312587 0 89312587 C C T T C C C C C C C C C C C C C C C C
7 chr7_89314663 0 89314663 A A A A A A A A A A A A A A A C A A A A
7 chr7_89317868 0 89317868 C C C C C C C C C C C C T T C C C C C C
7 chr7_89317953 0 89317953 A A G G G G A A G G G G G G G G G G A A
7 chr7_89318796 0 89318796 A G A A A A A A A A A A A A A A A A A A
7 chr7_89322833 0 89322833 C C C C C T C C C C C C T T C C C C C C
7 chr7_89325243 0 89325243 C C C C C C C C C C C C G G C C C C C C
7 chr7_89333624 0 89333624 C C C C C T C C C C C C C C C C C C C C
7 chr7_89333834 0 89333834 C C C C C C C C C C C C C C C C C T C C
7 chr7_89354410 0 89354410 G G G G G G G G A G G G G G G G A A G G
7 chr7_89358438 0 89358438 T T C C C T T T T T T T T T T T T T T T
7 chr7_89360620 0 89360620 G G G G G G G G G G G G A A G G G G G G
7 chr7_89360684 0 89360684 G G G G A G G G G G G G G G G G G G G G
7 chr7_89364493 0 89364493 C C C C C C C C C T C C C C C C C C C C
7 chr7_89365833 0 89365833 C C C C C T C C C C C C C C C C C C C C
7 chr7_89376381 0 89376381 T T T T C T T T T T T T T T T T T T T T
7 chr7_89379376 0 89379376 G G G G G G G G G G G G A A G G G G G G
7 chr7_89379785 0 89379785 G G A A A A G G A A A A A A A A A A G G
7 chr7_89383073 0 89383073 A A A A A A A A T T T T A A A A A A A A
7 chr7_89388699 0 89388699 A A A A A A A A A G G G A A A A A A A A
7 chr7_89391656 0 89391656 C C T T C C C C C C C C C C C C C C C C
7 chr7_89393197 0 89393197 C C C C C C C C C C T T C C C C C C C C
7 chr7_89398039 0 89398039 C C G G G G G G G G G G G G G G G G G G
7 chr7_89403716 0 89403716 T T C C C C T T C C C C C C C C T T T T
7 chr7_89408927 0 89408927 A A A A A A A A A A A A A A A A A C A A
7 chr7_89418206 0 89418206 C C C C C C C C T T T T C C C C C C C C
7 chr7_89419878 0 89419878 A A A A A A A A A A A A G G A A A A A A
7 chr7_89429881 0 89429881 G G G G G G G G G G G G A A G G G G G G
7 chr7_89439033 0 89439033 A A A A A G A A A A A A A A A A A A A A
7 chr7_89444697 0 89444697 T T T T C T T T T T T T T T T T C C T T
7 chr7_89446532 0 89446532 G G G G G G G G G G G G C C G G G G G G
7 chr7_89453980 0 89453980 C C C C C C C C C C C C T T C C C C C C
7 chr7_89458768 0 89458768 C C C C C C C C G G C C C C C C C C C C
7 chr7_89459000 0 89459000 C C C C C C C C C C C C C C C T C C C C
7 chr7_89459208 0 89459208 C C C C C C C C C C C C T T C C C C C C
7 chr7_89461547 0 89461547 T T T T C C T T T T T T T T T T T T T T
7 chr7_89464292 0 89464292 C C C C T T C C C C C C C C C C C C C C
7 chr7_89464438 0 89464438 A A A A A G A A A A A A A A A A A A A A
7 chr7_89469229 0 89469229 G G G G A G G G G G G G G G G G G G G G
7 chr7_89477727 0 89477727 G G G G G G G G A A A A G G G G G G G G
7 chr7_89479052 0 89479052 T T T T T T T T T T T T T T T T C T T T
7 chr7_89479357 0 89479357 C C C C C C C C C C C C T T C C C C C C
7 chr7_89482835 0 89482835 C C C C C C C C C C T T C C C C C C C C
7 chr7_89489146 0 89489146 A A C C C C C C C C C C C C C C C C A A
7 chr7_89489342 0 89489342 C C C C C C C C A A A A C C C C C C C C
7 chr7_89496358 0 89496358 C C C C C C C C G G G G C C C C C C C C
7 chr7_89498186 0 89498186 C C C C C C C C C C C C C C C C T T C C
7 chr7_89501319 0 89501319 A A A A A A A A G G G G A A A A A A A A
7 chr7_89503521 0 89503521 A A A A A A A A A T A A A A A A A A A A
7 chr7_89504523 0 89504523 A G G G G G A A G G G G G G G G G G G G
7 chr7_89510077 0 89510077 G G G G A A G G G G G G G G G G G G G G
7 chr7_89510427 0 89510427 G G G G G G G G G G G G A G G G A A G G
7 chr7_89515405 0 89515405 T T T T T T T T T T T T T T T T G T T T
7 chr7_89516588 0 89516588 T T T T T T T T C C C C T T T T T T T T
7 chr7_89517913 0 89517913 A A A A A A A A G G G G A A A A A A A A
7 chr7_89523578 0 89523578 G G G G G G G G G G G G G G G G C G G G
7 chr7_89529092 0 89529092 A A A A A A A A A A A A A A A A A G A A
7 chr7_89536099 0 89536099 T T T T T T T T T T T T A T T T T T T T
7 chr7_89536961 0 89536961 T T T T T T T T T T C T T T T T T T T T
7 chr7_89538463 0 89538463 A G A A A A A A A A A A A A A A A A A A
7 chr7_89544363 0 89544363 T T T T T T T T T T T T C T T T T T T T
7 chr7_89545677 0 89545677 A A A A A A A A A A A C A A A A A A A A
7 chr7_89545946 0 89545946 A A A C C C A A A A A A A A A A A A A A
7 chr7_89549449 0 89549449 C C C C C C C C C C C T C C C C C C C C
7 chr7_89552391 0 89552391 G G A A A A G G G G G G G G G G G G G G
7 chr7_89567156 0 89567156 T T T T T T T T T T T T T T T T G T T T
7 chr7_89568969 0 89568969 T T T T T T T T A A A A T T T T T T T T
7 chr7_89577104 0 89577104 T T T T T T T T T T T T T T T T C C T T
7 chr7_89585772 0 89585772 T T T T T T T T C C C C T T T T T T T T
7 chr7_89587153 0 89587153 A A A A A A A A G G G G A A A A A A A A
7 chr7_89587541 0 89587541 G G G G G G G G A A A A G G G G G G G G
7 chr7_89590103 0 89590103 T T T T T T T T C C C C T T T T T T T T
7 chr7_89607566 0 89607566 G G G G G G G G C C C C G G G G G G G G
7 chr7_89612856 0 89612856 A A A A A A A A A A A C A A A A A A A A
7 chr7_89616072 0 89616072 T T T T T T T T C C C C T T T T T T T T
7 chr7_89622958 0 89622958 G G G G G G A A G G G G G G G G G G G G
7 chr7_89629406 0 89629406 A A A A G G A A A A A A A A A A A A A A
7 chr7_89630934 0 89630934 T T T T T T T T T T C T T T T T T T T T
7 chr7_89635470 0 89635470 C C C C C C C C T T T T C C C C C C C C
7 chr7_89638391 0 89638391 G G G G A A G G G G G G G G G G G G G G
7 chr7_89640122 0 89640122 T T T T T T T T T T G G T T T T T T T T
7 chr7_89650732 0 89650732 G G A G G G G G G G G G A G G G G G G G
7 chr7_89663028 0 89663028 A A A A A A A A A A A A A G A A A A A A
7 chr7_89669869 0 89669869 G G A A A A G G A A A A A A G G A A G G
7 chr7_89672864 0 89672864 C T C C C C T T C C C C C C C C C C C C
7 chr7_89678341 0 89678341 A A A A A A A A G G G G A A A A A A A A
7 chr7_89680277 0 89680277 A A A A A A A A A A A A A C A A A A A A
7 chr7_89681655 0 89681655 C C C C C C C C T T T T C C C C C C C C
7 chr7_89690848 0 89690848 C C C C C C C C C C C C C C T T C C C C
7 chr7_89702354 0 89702354 G G G G G G G G G G G G G G A A G G G G
7 chr7_89707150 0 89707150 G G G G G G G G G G G G G G G G C G G G
7 chr7_89712405 0 89712405 C C C C C C C C C C C C C C C C C T C C
7 chr7_89715322 0 89715322 T T T T T T T T T T T T T T G G T T T T
7 chr7_89728961 0 89728961 T T A A A A T T T T T T A A A A A A T T
7 chr7_89743238 0 89743238 G G G G G G G G G G G G A A A G G G G G
7 chr7_89743952 0 89743952 A A A A A A A A A A A A A A A G A A A A
7 chr7_89746163 0 89746163 T T C C C C T T C C C C C T C C T T T T
7 chr7_89759189 0 89759189 G G G G G T G G G G G G G G G G G G G G
7 chr7_89777213 0 89777213 G G G G G G G G T T T T G G G G G G G G
7 chr7_89792061 0 89792061 A C C C C C C C C C C C C C C C C C C C
7 chr7_89792226 0 89792226 A A A A A A A A A G A G A A A A A A A A
7 chr7_89794629 0 89794629 G G G G G G G G G G G G G G T T G G G G
7 chr7_89799121 0 89799121 A A A A A A A A G G A G A A A A A A A A
7 chr7_89802706 0 89802706 G G G G G G G G G G G G G T G G G G G G
7 chr7_89804220 0 89804220 C C C C C C C C C C C C T T T T T T C C
7 chr7_89804637 0 89804637 A A A A A A A A G G G G A A A A A A A A
7 chr7_89805907 0 89805907 G G G G C G G G G G G G G G G G G G G G
7 chr7_89809509 0 89809509 C C C C C C C C A A A A C C C C C C C C
7 chr7_89809913 0 89809913 T T T T T T T T C C T T T T T T T T T T
7 chr7_89819025 0 89819025 G G A A A A G G G G G G G G G G G G G G
7 chr7_89822940 0 89822940 T T T T C C T T T T T T T T T T T T T T
7 chr7_89826411 0 89826411 A A A A A A A A A A G G A A A A A A A A
7 chr7_89828029 0 89828029 A A A A A A A A G G G G A A A A A A A A
7 chr7_89831939 0 89831939 T T T T G T T T T T T T T T T T T T T T
7 chr7_89831955 0 89831955 C C C C C C C C T T T T C C C C C C C C
7 chr7_89841535 0 89841535 G G G G G G G G G G G G A A G G G G G G
7 chr7_89846266 0 89846266 T T T T T T T T T T C T T T T T T T T T
7 chr7_89847613 0 89847613 C C C C C C C C C C C C C C C C T T C C
7 chr7_89847943 0 89847943 T T T T T T T T T T G T T T T T T T T T
7 chr7_89850588 0 89850588 T T T T A T T T T T T T T T T T T T T T
7 chr7_89863638 0 89863638 A A A A A A A A C C A A A A A A A A A A
7 chr7_89864966 0 89864966 C T C C C C T T C C C C C C C C C C C C
7 chr7_89868226 0 89868226 C C G G C G C C G G G G C C G G C C C C
7 chr7_89870535 0 89870535 A A A A A A A A A A A A A A A G A A A A
7 chr7_89870677 0 89870677 C C C C C C C C G G C C C C C C C C C C
7 chr7_89873388 0 89873388 A A A A A G A A A A A A A A A A A A A A
7 chr7_89875224 0 89875224 A A A A A A A A G G G G A A A A A A A A
7 chr7_89878222 0 89878222 C C C C C C C C T T T T C C C C C C C C
7 chr7_89879090 0 89879090 T T T T T T T T T T T T T T C C C C T T
7 chr7_89879205 0 89879205 C C C C C C C C C C C C C G C C C C C C
7 chr7_89881105 0 89881105 T T T T T T T T G G G G T T T T T T T T
7 chr7_89884929 0 89884929 T T T T T T T T T T T T T T C C T T T T
7 chr7_89885646 0 89885646 T T T T T T T T T T T T C C T T T T T T
7 chr7_89890756 0 89890756 A A A A A G A A A A A A A A A A A A A A
7 chr7_89891793 0 89891793 C C C C C C C C T T T T C C C C C C C C
7 chr7_89893553 0 89893553 A A A A A A A A A A A G A A A A A A A A
7 chr7_89895778 0 89895778 T T T T T T T T C C C C T T T T T T T T
7 chr7_89901122 0 89901122 C C T T T T T T T T T T T T T T T T C C
7 chr7_89904925 0 89904925 C C C C C C C C A A A A C C C C C C C C
7 chr7_89909472 0 89909472 G G G G G G G G A A A A G G G G G G G G
7 chr7_89921792 0 89921792 T T T T T T G G T T T T T T T T T T T T
7 chr7_89923537 0 89923537 C C C C C C C C G G G G C C C C C C C C
7 chr7_89923796 0 89923796 G G G G G G G G G G C G G G G G G G G G
7 chr7_89933886 0 89933886 A A A A A A A A A A A A G G G G G G A A
7 chr7_89935518 0 89935518 C C C C C C C C C C C T C C C C C C C C
7 chr7_89937192 0 89937192 T T T T T T T T T T T T T T T T C T T T
7 chr7_89937246 0 89937246 T T T T T T C C T T T T T T T T T T T T
7 chr7_89938093 0 89938093 G G G G A A G G G G G G G G G G G G G G
7 chr7_89938520 0 89938520 A A G G A A A A A A A A A A A A A A A A
7 chr7_89947412 0 89947412 T T T T T T T T T T T T G G T T T T T T
7 chr7_89955153 0 89955153 C T C C C C T T C C C C C C C C C C C C
7 chr7_89956979 0 89956979 C C C T C C C C C C C C C C C C C C C C
7 chr7_89964791 0 89964791 T T T T T T T T T T T T T T C C T T T T
7 chr7_89966975 0 89966975 T T T T T T T T T T T T T T C T T T T T
7 chr7_89977337 0 89977337 A A T T T T A A A A A A A T T T A A A A
7 chr7_89986617 0 89986617 G G G G G G G G G G G G C G G G G G G G
7 chr7_89991663 0 89991663 C C C C C C C C C C A C C C C C C C C C
7 chr7_89994433 0 89994433 C C C C C C C C G G G G C C C C C C C C
7 chr7_89997463 0 89997463 A A G G G G A A G G G G G G G G G G A A
7 chr7_90001491 0 90001491 A G A A A A A A A A A A A A A A A A A A
7 chr7_90002381 0 90002381 A A A A A A A A A A A A A A A A G G A A
7 chr7_90011930 0 90011930 C C C C C C C C T T T T C C C C C C C C
7 chr7_90018672 0 90018672 A A A A A T A A A A A A A A A A A A A A
7 chr7_90026552 0 90026552 G G G G G G G G A A A A G G G G G G G G
7 chr7_90028468 0 90028468 G G G G A G G G G G G G G G G G G G G G
7 chr7_90028927 0 90028927 C C C C C T C C C C C C C C C C C C C C
7 chr7_90031967 0 90031967 G G G G G G G G G G A G G G G G G G G G
7 chr7_90032020 0 90032020 A A A A A G A A A A A A A A A A A A A A
7 chr7_90048072 0 90048072 G G G G G G G G A A A A G G G G G G G G
7 chr7_90048736 0 90048736 A A A A A A A A A G A G A A A A A A A A
7 chr7_90052651 0 90052651 C C C C C C C C C C C C C C C C T T C C
7 chr7_90055737 0 90055737 A A A A A A A A A A A A A T A A A A A A
7 chr7_90055785 0 90055785 A A A A A A A A A A A A A G A A A A A A
7 chr7_90058098 0 90058098 G G G G G G G G G G G G G G G G A G G G
7 chr7_90060221 0 90060221 C C C C C C C C G G G G C C C C C C C C
7 chr7_90062959 0 90062959 A A A A A A A A G G G G A A A A A A A A
7 chr7_90063079 0 90063079 T T T T T T T T T T T T T T C C T T T T
7 chr7_90063889 0 90063889 T T T T T T T T G G G G T T T T T T T T
7 chr7_90064246 0 90064246 G G G G G G G G G G G G A G G G G G G G
7 chr7_90069420 0 90069420 A A C C C C A A A A A A A A A A A A A A
7 chr7_90070447 0 90070447 T T T T T T T T T T G T T T T T T T T T
7 chr7_90076893 0 90076893 G G G G G G G G C C C C G G G G G G G G
7 chr7_90080634 0 90080634 A A A A A A A A A G A A A A A A A A A A
7 chr7_90082076 0 90082076 G G G G G G G G G G A G G G G G G G G G
7 chr7_90082697 0 90082697 T T T T T T T T T T T T C C C T T T T T
7 chr7_90087768 0 90087768 A A A A A A A A G G A G A A A A A A A A
7 chr7_90097121 0 90097121 T T C T C T T T T T T T T T T T T T T T
7 chr7_90099190 0 90099190 G G G G A G G G G G G G A G G G G G G G
7 chr7_90105646 0 90105646 C C C C C C C C T T T T C C C C C C C C
7 chr7_90107525 0 90107525 G G G G G G G G G G G G A A A A A A G G
7 chr7_90111206 0 90111206 T T T T T T T T C C C C T T T T T T T T
7 chr7_90111618 0 90111618 A A A A A A A A C C C C A A A A A A A A
7 chr7_90117763 0 90117763 T T T T G T T T T T T T T T T T T T T T
7 chr7_90132131 0 90132131 G G G G G G G G G G G G G G A G G G G G
7 chr7_90134455 0 90134455 T T T T T T T T G G G G T T T T T T T T
7 chr7_90135756 0 90135756 G G G G G G G G T T T T G G G G G G G G
7 chr7_90136617 0 90136617 G G G G G G G G G G G G G G G G A G G G
7 chr7_90139927 0 90139927 A A A A A A A A A A G G A A A A A A A A
7 chr7_90142849 0 90142849 A A A A A A A A G G G G A A A A A A A A
7 chr7_90144455 0 90144455 A A A A A A A A A A A A A A A G A A A A
7 chr7_90145268 0 90145268 G G G G G G G G C C C C G G G G G G G G
7 chr7_90147054 0 90147054 A A A A A C A A A A A A A A A A A A A A
7 chr7_90150693 0 90150693 C C C C C C C C C T C C C C C C C C C C
7 chr7_90159562 0 90159562 G G G G A G G G G G G G G G G G G G G G
7 chr7_90160572 0 90160572 A A A A A A A A C C A A A A A A A A A A
7 chr7_90162964 0 90162964 C T T T C T C C C C C C C C C C C C C C
7 chr7_90164902 0 90164902 G G G G G G G G A A A A G G G G G G G G
7 chr7_90165969 0 90165969 T T T T T T T T T T T T T T T T C C T T
7 chr7_90166339 0 90166339 T T T T T T T T T T T T G G G G T T T T
7 chr7_90180139 0 90180139 C C G G C G C C C C C C C C C C C C C C
7 chr7_90182363 0 90182363 C C C C C C C C C C C C T T T T T T C C
7 chr7_90183593 0 90183593 C C C C C C C C C C C C C C T T C C C C
7 chr7_90193390 0 90193390 T T T T T T T T T T T T T T T T C C T T
7 chr7_90193651 0 90193651 C C C C C C C C A A A A C C C C C C C C
7 chr7_90202328 0 90202328 A A A A A A A A C C C C A A A A A A A A
7 chr7_90204700 0 90204700 C C C C C C C C T T T T C C C C C C C C
7 chr7_90207037 0 90207037 A A A A A A A A C C A A A A A A A A A A
7 chr7_90209171 0 90209171 G G A A G G G G G G G G G G G G G G G G
7 chr7_90227920 0 90227920 G G G G G G G G A A A A G G G G G G G G
7 chr7_90232447 0 90232447 A A A A A A A A A A A A A C C C C C A A
7 chr7_90250992 0 90250992 A A A A A A A A A A A A A G A A A A A A
7 chr7_90257955 0 90257955 C C C C C C C C C C C C T T C C C C C C
7 chr7_90264132 0 90264132 A A A A A A A A A A A A A A A C A A A A
7 chr7_90270962 0 90270962 C C C C C C C C C C C C C C C T C C C C
7 chr7_90288346 0 90288346 G G G G G G G G C C C C G G G G G G G G
7 chr7_90289235 0 90289235 G G T T G T G G G G G G G G G G G G G G
7 chr7_90290908 0 90290908 A A A A A A A A A A A A A G A A A A A A
7 chr7_90300489 0 90300489 C G C C C C C C G G G G G G G G G G G G
7 chr7_90300506 0 90300506 G G G G G G G G A A A A G G G G G G G G
7 chr7_90301598 0 90301598 A G A A A A G G G G G G A A A A A A G G
7 chr7_90303904 0 90303904 C C C C C C C C T T T T C C C C C C C C
7 chr7_90306069 0 90306069 G G G G G G G G A A A A G G G G G G G G
7 chr7_90311179 0 90311179 A G A A A G G G A A A A A A A A A A A A
7 chr7_90320374 0 90320374 C C T T T T C C T T T T T T T T T T C C
7 chr7_90339011 0 90339011 T T T T T T T T C C C C T T T T T T T T
7 chr7_90340296 0 90340296 C C C C C C C C T T C T C C T T C C C C
7 chr7_90345757 0 90345757 C T C C C C C C C C C C C C C C C C C C
7 chr7_90348751 0 90348751 C C C C C C C C C C C T C C C C T T C C
7 chr7_90353280 0 90353280 G G G G G G G G G G G G G G G G A A G G
7 chr7_90365310 0 90365310 C C C C C C C C C C C C C C C G C C C C
7 chr7_90368797 0 90368797 C G C C C C G G C C C C C C C C C C C C
7 chr7_90376405 0 90376405 A G G G G G A A G G G G G G G G G G G G
7 chr7_90376969 0 90376969 C G C C C C C C C C C C C C C C C C C C
7 chr7_90377726 0 90377726 G G G G G G G G C C C C G G G G G G G G
7 chr7_90383750 0 90383750 T T T T C T T T T T T T T T T T T T T T
7 chr7_90400064 0 90400064 A A A A A A C C A A A A A A A A A A A A
7 chr7_90407572 0 90407572 A A A A A A A A A A A A A A G G A A A A
7 chr7_90408043 0 90408043 G G G G G G G G G G G G A G G G G G G G
7 chr7_90409174 0 90409174 C C C C C C C C C C T T C C C C C C C C
7 chr7_90409290 0 90409290 T T T T T T T T G G T T T T T T T T T T
7 chr7_90411052 0 90411052 A A A A A A A A G G G G A A A A A A A A
7 chr7_90419759 0 90419759 T T T T T T T T C C C C T T T T T T T T
7 chr7_90442899 0 90442899 C C G G G G C C G G G G G G G G G G C C
7 chr7_90446670 0 90446670 A A A A A A A A A A A A A A A A G G A A
7 chr7_90463105 0 90463105 G G G G A A G G G G G G G G G G G G G G
7 chr7_90465631 0 90465631 G G G G G G G G G G G G G T G G G G G G
7 chr7_90476340 0 90476340 T T T T T T A A T T T T T T T T T T T T
7 chr7_90479526 0 90479526 A A A A A A A A A A A A A A A A T T A A
7 chr7_90486132 0 90486132 G G A A A G G G G G G G A A G G A A G G
7 chr7_90491304 0 90491304 C C T T C T C C T T T T C C T T C C C C
7 chr7_90493594 0 90493594 T T T T T T T T T T T T C C C C C C T T
7 chr7_90498337 0 90498337 C C C C C C C C C C C C C C C C C T C C
7 chr7_90510144 0 90510144 G G G G G G G G A G A G G G G G G G G G
7 chr7_90521592 0 90521592 G G G G G G G G A A A A G G G G G G G G
7 chr7_90525069 0 90525069 C C C T C T C C C C C C C C C C C C C C
7 chr7_90527836 0 90527836 C C A A A A C C A A A A A A A A A A C C
7 chr7_90531555 0 90531555 T T T T T T T T T T T T C T T T T T T T
7 chr7_90540932 0 90540932 T T T T T T T T C T T T T T T T T T T T
7 chr7_90557185 0 90557185 C C C C C C C C C C C C C C T T C C C C
7 chr7_90564257 0 90564257 A A A A A A A A A A A A A G A A A A A A
7 chr7_90566878 0 90566878 G G G G G G G G A G G G G G G G G G G G
7 chr7_90568747 0 90568747 G G G G G G G G A A A A G G G G G G G G
7 chr7_90580286 0 90580286 A A G G G G G G A A A A G G G G G G G G
7 chr7_90581855 0 90581855 C C C C C C C C A C C C C C C C C C C C
7 chr7_90584888 0 90584888 C C T T T T C C C C C C T T T T T T C C
7 chr7_90597479 0 90597479 C C C C C C C C C C C C C C A C C C C C
7 chr7_90605313 0 90605313 T T T T T T T T C C C C T T T T T T T T
7 chr7_90611362 0 90611362 G G G G A A G G G G G G G G G G G G G G
7 chr7_90621973 0 90621973 T T T T T T T T C C C C T T T T T T T T
7 chr7_90636064 0 90636064 G G G G G G G G A A A A G G G G A A G G
7 chr7_90636492 0 90636492 T T T T T T C C T T T T T T T T T T T T
7 chr7_90641986 0 90641986 C C C C C T C C C C C C C C C C C C C C
7 chr7_90644750 0 90644750 C C C T C C C C C C C C C C C C C C C C
7 chr7_90646382 0 90646382 A A A A A A A A C C C C A A A A A A A A
7 chr7_90647285 0 90647285 T T C T T T T T T T T T T T T T T T T T
7 chr7_90659953 0 90659953 A A A A A A A A A A A A A A A G A A A A
7 chr7_90665463 0 90665463 G G G G G G G G T T T T G G G G G G G G
7 chr7_90670725 0 90670725 G G G G G G G G A A A A G G G G G G G G
7 chr7_90674898 0 90674898 A A A A A C A A A A A A A A A A A A A A
7 chr7_90686590 0 90686590 C C C C C C C C G G G G C C C C C C C C
7 chr7_90695359 0 90695359 T T C C T T T T C C C C T T T T T T T T
7 chr7_90696587 0 90696587 T T C C T T T T T T T T T T T T T T T T
7 chr7_90697420 0 90697420 T T T T T T T T C C T T T T T T T T T T
7 chr7_90729308 0 90729308 T T C T T T T T T T T T T T T T T T T T
7 chr7_90730281 0 90730281 T T T T T T T T C C C C T T T T T T T T
7 chr7_90731830 0 90731830 T T T T T T T T C C C C T T T T T T T T
7 chr7_90734670 0 90734670 C C C C A C C C C C C C C C C C C C C C
7 chr7_90737017 0 90737017 G G A A A G G G G G G G A A A A A A G G
7 chr7_90740285 0 90740285 T T T T T T T T T T T T C C C C C C T T
7 chr7_90750398 0 90750398 A A A A A A A A A A A A A G G G A G A A
7 chr7_90753093 0 90753093 A A G G G G A A A A A A A A A A A A A A
7 chr7_90753114 0 90753114 C C C C C C C C C C C C C C C T C C C C
7 chr7_90755321 0 90755321 C C C C C C C C C C C C C T C C C C C C
7 chr7_90757091 0 90757091 C T C C C C C C C C C C C C C C C C C C
7 chr7_90757307 0 90757307 G G A G G G G G G G G G G G G G G G G G
7 chr7_90762129 0 90762129 T T T T T T T T A A A A T T T T T T T T
7 chr7_90762238 0 90762238 T T T T T T T T T T T T T T C C T T T T
7 chr7_90769302 0 90769302 C C C C C C C C C C C C C T C C C C C C
7 chr7_90777759 0 90777759 A A A A A A A A A A A A A A A G A A A A
7 chr7_90780953 0 90780953 G G G G G G G G G G G G C G G G G G G G
7 chr7_90784146 0 90784146 C T T T T T T T T T T T T T T T T T T T
7 chr7_90787159 0 90787159 T T T T C T T T T T T T T T T T T T T T
7 chr7_90800680 0 90800680 G G G G G G G G G G G G G G G G A G G G
7 chr7_90808711 0 90808711 T T T T T T T T T T T T T T C C T T T T
7 chr7_90822874 0 90822874 G G G G G G G G G G G G G G G G C C G G
7 chr7_90822997 0 90822997 C C C C C C C C G G G G C C C C C C C C
7 chr7_90824142 0 90824142 C G G G G G C C G G G G G G G G G G G G
7 chr7_90847118 0 90847118 C C C C C C C C C C C C C C C C C T C C
7 chr7_90847834 0 90847834 C C C C C C C C C C C C C T C C C C C C
7 chr7_90855846 0 90855846 G G A A G G G G G G G G G G G G G G G G
7 chr7_90857160 0 90857160 G G G G G G G G G G G G G G G G C C G G
7 chr7_90860838 0 90860838 G G G G G G G G G G G G A G G G G G G G
7 chr7_90870243 0 90870243 A C A A A A C C A A A A A A A A A A A A
7 chr7_90881856 0 90881856 A A A A A A A A G G A G A A A A A A A A
7 chr7_90891225 0 90891225 T T T T T T T T C T C T T T T T T T T T
7 chr7_90893747 0 90893747 G G G G G G G G G G G G G G A A G G G G
7 chr7_90895138 0 90895138 T T T T T T T T C C C C T T T T T T T T
7 chr7_90896781 0 90896781 A A A G A G A A A A A A A A A A A A A A
7 chr7_90896834 0 90896834 G G G G G G A A G G G G G G G G G G G G
7 chr7_90897014 0 90897014 T T A T A T T T T T T T T T T T T T T T
7 chr7_90898615 0 90898615 C C C C C C C C C C C C T T T T T T C C
7 chr7_90903743 0 90903743 A A A C C C A A A A A A A A A A A A A A
7 chr7_90904156 0 90904156 C C C C C C C C T T C T C C C C C C C C
7 chr7_90915206 0 90915206 T T C C C T T T T T T T C C C C C C T T
7 chr7_90920102 0 90920102 G G G G G G G G C C C C G G G G G G G G
7 chr7_90925358 0 90925358 G G G G G G G G G G G G G G C G G G G G
7 chr7_90927375 0 90927375 G G A A G G G G G G G G G G G G G G G G
7 chr7_90933112 0 90933112 T T T T T T T T A A A T T T T T T T T T
7 chr7_90939603 0 90939603 A A A A A G A A A A A A G G G G G G A A
7 chr7_90942884 0 90942884 C C T T T T C C T T T T T T T T T T C C
7 chr7_90954842 0 90954842 C C C C C C C C T T T T C C C C C C C C
7 chr7_90957944 0 90957944 A A C C C C A A C C C C A C C C C C A A
7 chr7_90965490 0 90965490 C C C C C C C C C C C C C C C T C C C C
7 chr7_90967275 0 90967275 G G G G G T G G G G G G G G G G G G G G
7 chr7_90968530 0 90968530 C C C C C G C C C C C C C C C C C C C C
7 chr7_90980154 0 90980154 G G G G G G G G G G G G G G A A G G G G
7 chr7_90998973 0 90998973 T T A A A A T T A A A A T T T T T T T T
7 chr7_90999189 0 90999189 C C C C C C C C C C C C C C C C T T C C
7 chr7_91001916 0 91001916 C C C C C C G G C C C C C C C C C C C C
7 chr7_91007825 0 91007825 G G C C C G G G G G G G G G G G G G G G
7 chr7_91010454 0 91010454 A A G G A G A A G G G G A A G G A A A A
7 chr7_91017701 0 91017701 A A G G A G A A A A A A A A A A A A A A
7 chr7_91030611 0 91030611 G G G G G G G G G G G G A A G G G G G G
7 chr7_91030857 0 91030857 C T C C C C C C C C C C C C C C C C C C
7 chr7_91033058 0 91033058 G G C G G G G G G G G G G G G G G G G G
7 chr7_91044291 0 91044291 G G G G G G G G G G A G G G G G G G G G
7 chr7_91053276 0 91053276 G G A G G G G G G G G G G G G G G G G G
7 chr7_91053819 0 91053819 G G G G G G G G A G G G G G G G G G G G
7 chr7_91054563 0 91054563 C C C C C C C C A C C C C C C C C C C C
7 chr7_91060281 0 91060281 C C C C C C C C C C C C C T C C C C C C
7 chr7_91064926 0 91064926 T T T T T T T T G T G T T T T T T T T T
7 chr7_91072841 0 91072841 C C C C C C C C C C C C C G C C C C C C
7 chr7_91079510 0 91079510 G G G G G G G G G G G G C G G G G G G G
7 chr7_91085498 0 91085498 A A A A A A A A A A A A A A A A A G A A
7 chr7_91092201 0 91092201 C C C C C C C C C T C T C C C C C C C C
7 chr7_91095896 0 91095896 T T T T T T T T T T T T C C T T C T T T
7 chr7_91097172 0 91097172 T T T T T T T T C C C T T T T T T T T T
7 chr7_91100072 0 91100072 C C C C C C C C C C C C A A A A A A C C
7 chr7_91112360 0 91112360 C C C T C C C C C C C C C C C C C C C C
7 chr7_91126500 0 91126500 A A A C A A A A A A A A A A A A A A A A
7 chr7_91134352 0 91134352 T T T T T T T T C C C C T T T T T T T T
7 chr7_91136496 0 91136496 A A A A A A A A A A A A A A A A A G A A
7 chr7_91139629 0 91139629 G G G G G G G G A A A A G G G G G G G G
7 chr7_91139722 0 91139722 A A A A T T A A A A A A A A A A A A A A
7 chr7_91148280 0 91148280 T T T T T T T T C T C C T T T T T T T T
7 chr7_91153940 0 91153940 G G G G A G G G G G G G G G G G G G G G
7 chr7_91158682 0 91158682 C C T T C C C C C C C C C C C C C C C C
7 chr7_91164386 0 91164386 A A A A A A A A A A A A A T A A A A A A
7 chr7_91166994 0 91166994 G G G G G G G G A A A A G G G G G G G G
7 chr7_91183640 0 91183640 T T T T T T T T C C C C T T T T T T T T
7 chr7_91191439 0 91191439 G G G G G G G G A A A A G G G G G G G G
7 chr7_91201644 0 91201644 C C C C C C C C A A A A C C C C C C C C
7 chr7_91201999 0 91201999 G G G G G G G G A A A A G G G G G G G G
7 chr7_91202865 0 91202865 G G G G G G G G T T T T G G G G G G G G
7 chr7_91209502 0 91209502 G G A A A A G G G G G G G G G G G G G G
7 chr7_91216078 0 91216078 A A A A A A A A A A A A G G A A G G A A
7 chr7_91223814 0 91223814 C C C C C C C C T T T T T T T T T T C C
7 chr7_91228208 0 91228208 C C C C C G C C C C C C C C C C C C C C
7 chr7_91231196 0 91231196 T T T T T T T T C C C C T T T T T T T T
7 chr7_91245469 0 91245469 C C C C C C C C C T C T C C C C C C C C
7 chr7_91247648 0 91247648 A G G G G G G G G G G G G G G G G G G G
7 chr7_91255169 0 91255169 C C G G G G C C G G G G C C C C C C C C
7 chr7_91272592 0 91272592 A T T T T T T T T T T T T T T T T T T T
7 chr7_91276431 0 91276431 C C C C C C C C T T T T C C C C C C C C
7 chr7_91286648 0 91286648 A A A A A A A A G G G G A A A A A A A A
7 chr7_91295636 0 91295636 C C C C C C C C A A A A C C C C C C C C
7 chr7_91302486 0 91302486 A A A A A C A A A A A A A A A A A A A A
7 chr7_91302962 0 91302962 T T T T T T T T C T T T T T T T T T T T
7 chr7_91310553 0 91310553 T T T T T T T T C C C C T T T T T T T T
7 chr7_91326633 0 91326633 T T T T T T T T G T G G T T T T T T T T
7 chr7_91331389 0 91331389 C C C C C C C C C T C C C C C C C C C C
7 chr7_91335164 0 91335164 C C C C C C C C A C A A C C C C C C C C
7 chr7_91337775 0 91337775 A A C C C C A A C C C C C C C C C C A A
7 chr7_91340625 0 91340625 A C A A A A A A A A A A A A A A A A C C
7 chr7_91350017 0 91350017 A A A A A G A A A A A A A A A A A A A A
7 chr7_91350327 0 91350327 T T T T T T C C T T T T T T T T T T T T
7 chr7_91355882 0 91355882 T T T T T T T T A A A A T T T T T T T T
7 chr7_91359712 0 91359712 A A A A A A A A A A A A A A A C A A A A
7 chr7_91365386 0 91365386 A A C C A A A A A A A A A A A A A A A A
7 chr7_91377251 0 91377251 G G G G G G G G G G G G G G G G A A G G
7 chr7_91385030 0 91385030 C C C C C C C C C C C C T T C C C C C C
7 chr7_91401925 0 91401925 T T T T C T T T T T T T T T T T T T T T
7 chr7_91404009 0 91404009 G G G G G G G G A G A A G G G G G G G G
7 chr7_91407788 0 91407788 C C C C C C C C T T T T C C C C C C C C
7 chr7_91408247 0 91408247 A A A A A A A A C C C C A A A A A A A A
7 chr7_91440378 0 91440378 G G A A A G G G G G G G G G G G G G G G
7 chr7_91448149 0 91448149 G G G G G G G G G G A G G G G G G G G G
7 chr7_91472526 0 91472526 A A A A A G A A A A A A A A A A A A A A
7 chr7_91479335 0 91479335 A A A A A A A A A G A A A A A A A A A A
7 chr7_91484024 0 91484024 A A A A A G A A A A A A A A A A A A A A
7 chr7_91490250 0 91490250 T T T T T T T T A T T T T T T T T T T T
7 chr7_91490839 0 91490839 A A A A A A A A A A A A A A A A G G A A
7 chr7_91495666 0 91495666 C C C C C C C C C C C C C C C C T T C C
7 chr7_91500874 0 91500874 T T C T T T T T T T T T T T T T T T T T
7 chr7_91509670 0 91509670 T T T T T T T T G G G G T T T T T T T T
7 chr7_91511927 0 91511927 T T T T T T T T G G G G T T T T T T T T
7 chr7_91514547 0 91514547 C T C C C C C C C C C C C C C C C C T T
7 chr7_91519699 0 91519699 C C C C C T C C C C C C C C C C C C C C
7 chr7_91525451 0 91525451 C C C C C C C C T T C C C C C C C C C C
7 chr7_91540311 0 91540311 C C C C C C C C T T T T T T T T T T C C
7 chr7_91542217 0 91542217 G G G G G G G G A G A A G G G G G G G G
7 chr7_91559719 0 91559719 T T T T C T T T T T T T T T T T T T T T
7 chr7_91576453 0 91576453 A A A A A A A A G G G G A A A A A A A A
7 chr7_91586126 0 91586126 A A A A A A A A A C A A A A A A A A A A
7 chr7_91591259 0 91591259 T T T T C T T T T T T T T T T T T T T T
7 chr7_91593022 0 91593022 C C C C C C C C T T T T C C C C C C C C
7 chr7_91595038 0 91595038 G G G G G G G G T T T T G G G G G G G G
7 chr7_91607750 0 91607750 A A A A A G A A A A A A A A A A A A A A
7 chr7_91609471 0 91609471 A A A A A A A A A A A A A A A A A G A A
7 chr7_91612444 0 91612444 G G G G G G G G G G G G G G G G A A G G
7 chr7_91612453 0 91612453 A A A G A A A A A A A A A A A A A A A A
7 chr7_91613846 0 91613846 C C C C C C C C G G G G C C C C C C C C
7 chr7_91615098 0 91615098 C C C T C T C C C C C C C C C C C C C C
7 chr7_91616084 0 91616084 A A A A A A A A A A A A A A A A G G A A
7 chr7_91617699 0 91617699 T T T T T T T T T T T T C T T T C T T T
7 chr7_91624363 0 91624363 A A A G A A A A A A A A A A A A A A A A
7 chr7_91631922 0 91631922 G G G G G G G G G G G G A A A A A A G G
7 chr7_91632833 0 91632833 T T T T T T T T A A A A T T T T T T T T
7 chr7_91636724 0 91636724 G G G G G G G G G G A A G G A A G G G G
7 chr7_91639285 0 91639285 G G G G G G G G G G G G A A G G G G G G
7 chr7_91642727 0 91642727 C C C C C C C C C C T T C C C C C C C C
7 chr7_91643011 0 91643011 T T T T T T T T C C C C T T T T T T T T
7 chr7_91656607 0 91656607 T T T T T T T T C C C C T T T T T T T T
7 chr7_91671056 0 91671056 C C T T T T C C C C C C C C C C C C C C
7 chr7_91671180 0 91671180 C C C C C C C C C C C G C C C C C C C C
7 chr7_91672874 0 91672874 A A A A A A A A C C A A A A A A A A A A
7 chr7_91675395 0 91675395 G G G G G G G G G G G G G G G G C G G G
7 chr7_91690423 0 91690423 G G G G G G G G G G G G A G G G G G G G
7 chr7_91690703 0 91690703 A A A A A G A A A A A A A A A A A A A A
7 chr7_91697295 0 91697295 A A G G G G A A A A A A A A A A A A A A
7 chr7_91701281 0 91701281 G G A A A A A A A A A A A A A A A A G G
7 chr7_91711467 0 91711467 C C C C C C C C A A A A C C C C C C C C
7 chr7_91714774 0 91714774 A A A A A G A A A A A A A A A A A A A A
7 chr7_91717771 0 91717771 G G G G G G G G G G G G G G A A G G G G
7 chr7_91717929 0 91717929 G G G G G G G G G G G G G G G G G T G G
7 chr7_91718809 0 91718809 A A A A A G A A A A A A A A A A A A A A
7 chr7_91727332 0 91727332 A A G G A A A A A A A A A A A A A A A A
7 chr7_91756304 0 91756304 T T T T T T T T C C C C T T T T T T T T
7 chr7_91761911 0 91761911 T T T T T T T T T T T T T T C C T T T T
7 chr7_91762071 0 91762071 G G G G G G G G G G G G G G A A G G G G
7 chr7_91767901 0 91767901 A A A A A G A A A A A A A A A A A A A A
7 chr7_91784327 0 91784327 G G G G G G G G G G G G G G C G G G G G
7 chr7_91790268 0 91790268 A A A A A A A A A A A A A A T T A A A A
7 chr7_91797174 0 91797174 C C C C C C C C C C C C C C C C C T C C
7 chr7_91800720 0 91800720 A A G G A G A A A A A A A A A A A A A A
7 chr7_91810310 0 91810310 A A A A A A G G A A A A A A A A A A A A
7 chr7_91812601 0 91812601 A A A A A A A A A A A A A C A C A A A A
7 chr7_91812816 0 91812816 T T T T T T C C T T T T T T T T T T T T
7 chr7_91815410 0 91815410 G G G G A G G G G G G G G G G G G G G G
7 chr7_91816720 0 91816720 A A A A A A A A C C C C A A A A A A A A
7 chr7_91817875 0 91817875 C C C C C C C C T T T T C C C C C T C C
7 chr7_91824372 0 91824372 A A A A A A A A A G G G A A A A A A A A
7 chr7_91824386 0 91824386 T T C T T T T T T T T T T T T T T T T T
7 chr7_91825775 0 91825775 A A A T A A A A A A A A A A A A A A A A
7 chr7_91826471 0 91826471 T T T T T T T T T T T T T T C T T T T T
7 chr7_91827438 0 91827438 C C C C C C C C C C C C C C C C C G C C
7 chr7_91829651 0 91829651 A A A A A A A A A A A A A A G G A A A A
7 chr7_91834027 0 91834027 A A A A A A A A A A A A A G A A A A A A
7 chr7_91835933 0 91835933 C C C C C C C C C C C C C C T T C C C C
7 chr7_91837466 0 91837466 C C C C C C T T C C C C C C C C C C C C
7 chr7_91847784 0 91847784 C C C C C C C C G G C C C C C C C C C C
7 chr7_91848607 0 91848607 T T T T T T T T C T T T T T T T T T T T
7 chr7_91853786 0 91853786 A A A A A A A A G G G G A A A A A A A A
7 chr7_91867523 0 91867523 C C C C C C T T C C C C C C C C C C C C
7 chr7_91880212 0 91880212 C C C C C C C C C C A C C C C C C C C C
7 chr7_91881241 0 91881241 G G G G G G G G A G A A G G G G G G G G
7 chr7_91886458 0 91886458 C C C C C C C C C C C T C C C C C C C C
7 chr7_91887832 0 91887832 G G G G A G A A G G G G G G G G G G G G
7 chr7_91894665 0 91894665 A A A A A G A A A A A A A A A A A A A A
7 chr7_91905055 0 91905055 A A A T A T A A A A A A A A A A A A A A
7 chr7_91917560 0 91917560 A A A G A A A A A A A A A A A A A A A A
7 chr7_91919301 0 91919301 A A A C C C A A A A A A A A A A A A A A
7 chr7_91925037 0 91925037 G G G G C G G G G G G G G G G G G G G G
7 chr7_91927974 0 91927974 G G A G G G G G G G G G G G G G G G G G
7 chr7_91939406 0 91939406 C C T T T T C C T T T T T T T T T T C C
7 chr7_91940516 0 91940516 G G G G A G G G G G G G G G G G G G G G
7 chr7_91941172 0 91941172 T T T T T T T T T T T T G G T T T T T T
7 chr7_91951273 0 91951273 A A A A A A A A G G G G A A A A A A A A
7 chr7_91973361 0 91973361 G G G G A G G G G G G G G G G G G G G G
7 chr7_91975692 0 91975692 G G G G G G G G G T G T G G G G G G G G
7 chr7_91976699 0 91976699 G G G G G G G G G G G G G G G G A G G G
7 chr7_91976929 0 91976929 C C C C C C C C C T C C C C C C C C T T
7 chr7_91977874 0 91977874 T T C T T T T T T T T T T T T T T T T T
7 chr7_91978771 0 91978771 C C C G C G C C C C C C C C C C C C C C
7 chr7_91984553 0 91984553 A A A A A T A A A A A A A A A A A A A A
7 chr7_91991332 0 91991332 G G G G G G G G A G G G G G G G G G G G
7 chr7_91995504 0 91995504 G G A A A A G G G G G G G G G G G G G G
7 chr7_91998255 0 91998255 C C C C C C C C C C C C C T C C C C C C
7 chr7_92012239 0 92012239 T T T T T T T T C C C C T T T T T T T T
7 chr7_92013652 0 92013652 A A A A A A A A A A A G A A A A A A A A
7 chr7_92014497 0 92014497 A A A A A A A A A G G G A A A A A A A A
7 chr7_92014736 0 92014736 A G A A A A A A A A A A A A A A A A A A
7 chr7_92023606 0 92023606 T T T T T T T T T T T T T T A T T T T T
7 chr7_92026526 0 92026526 A A A A A A A A T T T T A A A A A A A A
7 chr7_92029306 0 92029306 T T T T T T T T T T T T T T G T T T T T
7 chr7_92031138 0 92031138 T T C C C C C C C C C C C C C C C C T T
7 chr7_92033026 0 92033026 T T T T T T T T C C T T T T T T T T T T
7 chr7_92034784 0 92034784 C C C C C C C C C C C T C C C C C C C C
7 chr7_92038845 0 92038845 T T T T T T T T T T T T T T G G T T T T
7 chr7_92041831 0 92041831 C C C C C C C C A A A A C C C C C C C C
7 chr7_92054584 0 92054584 A A A A A A A A G G G G A A A A A A A A
7 chr7_92071181 0 92071181 G G C G G G G G G G G G G G G G G G G G
7 chr7_92075260 0 92075260 G G G G G G G G G G G G A G G G G G G G
7 chr7_92082078 0 92082078 A A G G G G A A A A A A G G G G G G A A
7 chr7_92085951 0 92085951 G G G G G G G G G G G G G G G T G G G G
7 chr7_92088316 0 92088316 C C C C C C C C T T T T C C C C C C T T
7 chr7_92096121 0 92096121 C C C C C C C C C C T T T T C C T T C C
7 chr7_92102340 0 92102340 G G G G A G G G G G G G G G G G G G G G
7 chr7_92117789 0 92117789 A A A A A A A A A A A A A G A A A A A A
7 chr7_92130804 0 92130804 C C C C C C C C A A A A C C C C C C C C
7 chr7_92131826 0 92131826 G G G T G G G G G G G G G G G G G G G G
7 chr7_92142898 0 92142898 T T T T T T T T T T T T T T T T G G T T
7 chr7_92160834 0 92160834 G G G G G G G G G G G G A A A A A A G G
7 chr7_92161229 0 92161229 T T G T T T T T T T T T T T T T T T T T
7 chr7_92175916 0 92175916 A A G G A G A A G G G G A G A G A A A A
7 chr7_92183765 0 92183765 A C A A A A A A A A A A A A A A A A A A
7 chr7_92206445 0 92206445 C C C C C C G G C C C C C C C C C C C C
7 chr7_92220416 0 92220416 G G G G G G G G G G A G G G G G G G G G
7 chr7_92231872 0 92231872 C C C C C C C C T T T T C C C C C C C C
7 chr7_92240659 0 92240659 G G G G G G G G G G G G A G G G G G G G
7 chr7_92241035 0 92241035 A A A A A A A A A A A C A A A A A A A A
7 chr7_92241407 0 92241407 C C C C T T C C C C C C C C C C C C C C
7 chr7_92244606 0 92244606 T T C T T T C C C C C C T T T T T T C C
7 chr7_92245499 0 92245499 T T T T T T T T T T G T T T T T T T T T
7 chr7_92254740 0 92254740 A A A A A A A A A A A A A G A A A A A A
7 chr7_92261484 0 92261484 C C C C C C C C C C C C C C T T C C C C
7 chr7_92269640 0 92269640 T T T T T T T T A A A T T T T T T T T T
7 chr7_92277629 0 92277629 G G G G G G G G A A A A G G G G G G G G
7 chr7_92278629 0 92278629 G G G G G G G G G G G G G G G G A A G G
7 chr7_92280389 0 92280389 T T T T T T T T T T T T T T T T A A T T
7 chr7_92290619 0 92290619 C C C C C C C C T T T T C C C C C C C C
7 chr7_92292405 0 92292405 T T T T T T T T G G G G T T T T T T T T
7 chr7_92297435 0 92297435 C T C C C C C C C C C C C C C C C C C C
7 chr7_92305458 0 92305458 A A A A A A A A A A A A A G A A A A A A
7 chr7_92309092 0 92309092 A A A A A T A A A A A A A A A A A A A A
7 chr7_92314420 0 92314420 A A A A A A A A G G G G A A A A A A A A
7 chr7_92318525 0 92318525 C C C C C C C C C C C C A A C C C C C C
7 chr7_92324875 0 92324875 T T T T T T T T T T T T T T T T C C T T
7 chr7_92333218 0 92333218 C C C C C C C C C C C C C C C C G G C C
7 chr7_92336171 0 92336171 T T T T C T T T T T T T T T T T T T T T
7 chr7_92348696 0 92348696 G G G G G G G G G G G G A G G G G G G G
7 chr7_92350219 0 92350219 T T T T T T T T T T T T T T T T A T T T
7 chr7_92350238 0 92350238 A G A A A A A A A A A A A A A A A A A A
7 chr7_92371179 0 92371179 C C C C C C C C C C C C C C C T C C C C
7 chr7_92376961 0 92376961 G G G G A G G G G G G G G G G G G G G G
7 chr7_92381586 0 92381586 A A A C A C A A A A A A A A A A A A A A
7 chr7_92390197 0 92390197 C C A A A A C C A A A A C C C C C C C C
7 chr7_92398011 0 92398011 G G G G G G G G A A A A G G G G G G G G
7 chr7_92408911 0 92408911 C C C C C C C C T T T T C C C C C C C C
7 chr7_92415282 0 92415282 A A A A A A A A A A A A C C A A A A A A
7 chr7_92415289 0 92415289 G G G G G G G G G G G G G G G G C C G G
7 chr7_92423914 0 92423914 G G G G G G G G A A A A G G G G G G G G
7 chr7_92425635 0 92425635 C C C C C C C C C C C C C C C C A C C C
7 chr7_92426199 0 92426199 C C C C C C C C T T T T C C C C C C C C
7 chr7_92427572 0 92427572 T T T T T T T T A T T T T T T T T T T T
7 chr7_92428150 0 92428150 A A A A A A A A A A A A A A A A A G A A
7 chr7_92432800 0 92432800 A A A A A A A A A A A A A A G G A A A A
7 chr7_92444543 0 92444543 T T T T C T T T T T T T T T T T T T T T
7 chr7_92446517 0 92446517 C C C C C C C C T T T T C C C C C C C C
7 chr7_92459355 0 92459355 T T T T T T T T C C C C T T T T T T T T
7 chr7_92462107 0 92462107 T T T T T T T T C C C C T T T T T T T T
7 chr7_92485762 0 92485762 G G G G G G G G C C C C C C C C C C G G
7 chr7_92503912 0 92503912 T T T T T T T T T T T T C C T T T T T T
7 chr7_92507718 0 92507718 T T T T T T T T T T T T T T T T A T T T
7 chr7_92513078 0 92513078 C C C C C C C C C C C C C C C C C T C C
7 chr7_92516911 0 92516911 G G G G G G G G G G G G G G G G C G G G
7 chr7_92522581 0 92522581 C C C C C C C C C C C C C C C C C T C C
7 chr7_92528132 0 92528132 C C C C C C C C T T T T C C C C C C C C
7 chr7_92529133 0 92529133 C C T T T T C C C C C C T T T T T T C C
7 chr7_92532146 0 92532146 G G G G G G G G G G G G G G G T G G G G
7 chr7_92543141 0 92543141 G G G G G G G G A G G G G G G G G G G G
7 chr7_92550313 0 92550313 C C C C C C C C C C C C C T C C C C C C
7 chr7_92552880 0 92552880 A A A A A A A A C C C C A A A A A A A A
7 chr7_92557578 0 92557578 G G G G G G G G G G G G A G G G G G G G
7 chr7_92561250 0 92561250 A A C C A C A A A A A A A A A A A A A A
7 chr7_92564644 0 92564644 T T T T T T T T C C C C T T T T T T T T
7 chr7_92566748 0 92566748 G G A A A A A A A A A A A A A A A A G G
7 chr7_92603189 0 92603189 T T T T T T T T C C C T T T T T T T T T
7 chr7_92604464 0 92604464 T T T T T T T T T T T T T T T T G T T T
7 chr7_92609511 0 92609511 T T T T T T T T C T T T T T T T T T T T
7 chr7_92650692 0 92650692 C C T T C T C C C C C C C C C C C C C C
7 chr7_92653403 0 92653403 A A A A A A A A A A A A A A A A A T A A
7 chr7_92661839 0 92661839 T T T T T T T T T T T T T T G G T T T T
7 chr7_92665199 0 92665199 G G A A A G G G G G G G G G G G G G G G
7 chr7_92682775 0 92682775 G G A A G G G G G G G G G G G G G G G G
7 chr7_92684932 0 92684932 G G G G G G G G A A A A G G G G G G G G
7 chr7_92685038 0 92685038 G G G G G T G G G G G G G G G G G G G G
7 chr7_92685100 0 92685100 C C C C C C C C T T T T C C C C C C C C
7 chr7_92694738 0 92694738 A A A A A A A A G G G G A A A A A A A A
7 chr7_92700701 0 92700701 G G G G G G G G C C C C G G G G G G G G
7 chr7_92702070 0 92702070 A A A A A A A A A G A A A A A A A A A A
7 chr7_92718308 0 92718308 G G G G G G G G G G G G G G G G A G G G
7 chr7_92723256 0 92723256 A A C C A A A A A A A A A A A A A A A A
7 chr7_92723455 0 92723455 T T C T T T T T T T T T T T T T T T T T
7 chr7_92725144 0 92725144 A A A A A C A A A A A A A A A A A A A A
7 chr7_92730253 0 92730253 A A A A A A A A A A A A A G A A A A A A
7 chr7_92731874 0 92731874 C C C C C C C C C C C C T T C C C C C C
7 chr7_92738175 0 92738175 T T T T T T T T T T T T T T T T C T T T
7 chr7_92742266 0 92742266 G G G G A G G G G G G G G G G G G G G G
7 chr7_92749177 0 92749177 A A A A A A A A A C A C A A A A A A A A
7 chr7_92750011 0 92750011 A A T T T T A A A A A A A A A A A A A A
7 chr7_92759435 0 92759435 A A T T T T A A A A A A A A A A A A A A
7 chr7_92771115 0 92771115 T T T T T T T T T T T T T T T T C C T T
7 chr7_92771885 0 92771885 C C C C C C C C C T C T C C C C C C C C
7 chr7_92776172 0 92776172 A A A A A A A A A A A A A A G G A A A A
7 chr7_92778712 0 92778712 A A A A A A A A G G G G A A A A A A A A
7 chr7_92793281 0 92793281 A A A A A A A A A A A A A G A A A A A A
7 chr7_92803178 0 92803178 T T T T G T T T T T T T T T T T T T T T
7 chr7_92807777 0 92807777 A A A A A A C C A A A A A A A A A A A A
7 chr7_92810148 0 92810148 T T T T T T T T C C C C T T T T T T T T
7 chr7_92822178 0 92822178 A A A A A A A A A G A G A A A A A A A A
7 chr7_92825697 0 92825697 A A A A A A A A A T A T A A A A A A A A
7 chr7_92838260 0 92838260 G G G G G G G G G G G G A G G G G G G G
7 chr7_92839772 0 92839772 C C T T T T C C C C C C T T C C C C C C
7 chr7_92840770 0 92840770 G G G G G G G G A A A A G G G G G G G G
7 chr7_92843905 0 92843905 C C C C C C C C C C C C C C C T C C C C
7 chr7_92852789 0 92852789 A A A A A A A A A A A A A A A A A C A A
7 chr7_92853786 0 92853786 G G G G G G G G T T T T G G G G G G G G
7 chr7_92856350 0 92856350 T T C C C T T T T T T T T T T T T T T T
7 chr7_92856986 0 92856986 A A A A A A A A A A A G A A A A A A A A
7 chr7_92867303 0 92867303 C C C C C C C C C C C C C C C C C T C C
7 chr7_92867489 0 92867489 C C T T C T C C C C C C C C C C C C C C
7 chr7_92880799 0 92880799 C C C C C C C C C C C T C C C C C C T T
7 chr7_92893762 0 92893762 C C C C C C C C C C C C C T C C C C C C
7 chr7_92903499 0 92903499 C C A A A A A A A A A A A A A A A A A A
7 chr7_92906327 0 92906327 T T T T T T T T C C C C T T T T T T T T
7 chr7_92912982 0 92912982 C C C C C C C C C C C G C C C C C C C C
7 chr7_92914127 0 92914127 T T T T T T T T C T C T T T T T T T T T
7 chr7_92922727 0 92922727 A A A A A A A A A A A T A A A A A A A A
7 chr7_92924485 0 92924485 T T T T T T T T T T T T T T T T C C T T
7 chr7_92940793 0 92940793 A A A A A A A A G G G G A A A A A A A A
7 chr7_92960415 0 92960415 C C C C C C C C A A A A C C C C C C C C
7 chr7_92967732 0 92967732 T T T T T T T T T T C T T T T T T T T T
7 chr7_92973358 0 92973358 G G G G G G G G A A A A G G G G G G G G
7 chr7_92973642 0 92973642 T T T T T T T T A A A A T T T T T T T T
7 chr7_92977423 0 92977423 A A A A A A A A A A A A A A A A A C A A
7 chr7_92977436 0 92977436 G G G G G G G G T T T T G G G G G G G G
7 chr7_92983194 0 92983194 T T T T T T T T C C C C T T T T T T T T
7 chr7_92989417 0 92989417 T T T T G T T T T T T T T T T T T T T T
7 chr7_92995988 0 92995988 C C C C C C C C C C C C C C C T C C C C
7 chr7_92997023 0 92997023 G G G G G G G G A A A G G G G G G G G G
7 chr7_92998240 0 92998240 G G G G G G G G G G A G G G G G G G G G
7 chr7_93006898 0 93006898 T T T T T T T T C C C T T T T T T T T T
7 chr7_93015075 0 93015075 C C C C C C C C C C A C C C C C C C C C
7 chr7_93030623 0 93030623 T T T T T T T T T T T T C C C C T T T T
7 chr7_93053467 0 93053467 G G G G C G G G G G G G G G G G G G G G
7 chr7_93057088 0 93057088 C C T T T T C C T T T T T T T T T T C C
7 chr7_93078639 0 93078639 C C A A C C C C C C C C C C C C C C C C
7 chr7_93078906 0 93078906 A A A A A A A A C C C C A A A A A A A A
7 chr7_93082325 0 93082325 T T T T T T T T T T T T T T A T T T T T
7 chr7_93082666 0 93082666 A A G G G G G G G G G G G G G G G G A A
7 chr7_93088788 0 93088788 G G G G G G G G A A A A G G G G G G G G
7 chr7_93090446 0 93090446 A A A A A A A A A A A A A A G G A A A A
7 chr7_93091210 0 93091210 T T T T T T T T A A A A T T T T T T T T
7 chr7_93096960 0 93096960 G G G G G G G G G G G G G G A A A G G G
7 chr7_93097061 0 93097061 G G G G G G G G A A A A G G G G G G G G
7 chr7_93097163 0 93097163 A A A A A T A A A A A A A A A A A A A A
7 chr7_93110040 0 93110040 A A A A A A A A A G A A A A A A A A A A
7 chr7_93113357 0 93113357 C C C C C C C C C C C C C C C C A C C C
7 chr7_93117559 0 93117559 T T T T T T T T T T T T T T C T T T T T
7 chr7_93137627 0 93137627 A A A A A A A A A A A A A A G G A A A A
7 chr7_93145540 0 93145540 A A A A A A A A G G G G A A A A A A A A
7 chr7_93146209 0 93146209 T T A A A A T T A A A A A A A A A A T T
7 chr7_93153824 0 93153824 A A A A A A A A C C C C A A A A A A A A
7 chr7_93154193 0 93154193 T T T T T T T T G G G G T T T T T T T T
7 chr7_93156130 0 93156130 T T T T T T T T G T T T T T T T T T T T
7 chr7_93166829 0 93166829 T T T T T T T T T T T T T T T T G T T T
7 chr7_93169426 0 93169426 A A C C C C A A A A A A A A A A A A A A
7 chr7_93170135 0 93170135 C C C C C C C C C C C C C C C C A A C C
7 chr7_93170775 0 93170775 T T T T T T T T T T T T T T T T C T T T
7 chr7_93175065 0 93175065 G T T T T T T T T T T T T T T T T T G G
7 chr7_93177482 0 93177482 A A A A A A A A G G G G A A A A A A A A
7 chr7_93179635 0 93179635 A A A A A A A A G G G G A A A A A A A A
7 chr7_93181218 0 93181218 A A T T T T A A T T T T T T T T T T A A
7 chr7_93181753 0 93181753 G G G G G G G G G G G G G G G G C G G G
7 chr7_93182068 0 93182068 C C C C C C C C C C C C C C C C A C C C
7 chr7_93188623 0 93188623 T T T T T T T T C C C C T T T T T T T T
7 chr7_93192506 0 93192506 C C C C C C C C C C C C C C C T C C C C
7 chr7_93193600 0 93193600 A A A A A A A A T T T T A A A A A A A A
7 chr7_93195689 0 93195689 A A A A A A A A A G A A A A A A A A A A
7 chr7_93203656 0 93203656 T T A A T T T T T T T T T T T T T T T T
7 chr7_93208690 0 93208690 G G G G G G G G T T T T G G G G G G G G
7 chr7_93209473 0 93209473 C C C C C C C C C C C C T T C C C C C C
7 chr7_93211644 0 93211644 C C A A C C C C C C C C C C C C C C C C
7 chr7_93212770 0 93212770 G G G G G G G G A A A A G G G G G G G G
7 chr7_93215694 0 93215694 A A A A A C A A A A A A A A A A A A A A
7 chr7_93216811 0 93216811 T T T T T T C C T T T T T T T T T T T T
7 chr7_93217471 0 93217471 G G C C C C G G C C C C C C C C C C G G
7 chr7_93239749 0 93239749 T T T T T T T T T T C C T T T T T T T T
7 chr7_93243831 0 93243831 G G G G G G G G G G G G G G A G G G G G
7 chr7_93248779 0 93248779 A A A A A A A A A A A A A G A A A A A A
7 chr7_93250105 0 93250105 A A A A A G A A A A A A G G A A G G A A
7 chr7_93270725 0 93270725 T T T T T T T T T T T T T T T T G G T T
7 chr7_93281120 0 93281120 T T T T T T T T T T T T A A A A A A T T
7 chr7_93291117 0 93291117 G G G G G G G G G G G G G G C C G G G G
7 chr7_93291890 0 93291890 C C C C C C T T C C C C C C C C C C C C
7 chr7_93294233 0 93294233 G G G G A A G G A A A A G G G G G G G G
7 chr7_93295851 0 93295851 C C C C C C C C C C C C T T C C C C C C
7 chr7_93301647 0 93301647 G G G G G G G G G G G G G G G G A G G G
7 chr7_93307793 0 93307793 G G G G G G G G G G G G G G G G A A G G
7 chr7_93320362 0 93320362 G G G G G G G G T T T T G G G G G G G G
7 chr7_93320828 0 93320828 A A A A A A A A G G G G A A A A A A A A
7 chr7_93328609 0 93328609 A A A A A A A A A A A A A G A A A A A A
7 chr7_93334406 0 93334406 A A G G A A A A A A A A G G G G G G A A
7 chr7_93336725 0 93336725 G G G G G G G G G G G G A G G G G G G G
7 chr7_93338863 0 93338863 A C A A A A A A A A A A A A A A A A C C
7 chr7_93341268 0 93341268 A A A A A A A A A G A G A A A A A A A A
7 chr7_93349152 0 93349152 A A A A A A A A G G G G A A A A A A A A
7 chr7_93349520 0 93349520 A A C C C C A A C C C C C C C C C C A A
7 chr7_93370370 0 93370370 T T T T T T T T T T C T T T T T T T T T
7 chr7_93379509 0 93379509 A A A A A A A A G G G G A A A A A A A A
7 chr7_93380202 0 93380202 T T T T C T T T T T T T T T T T T T T T
7 chr7_93380516 0 93380516 T T T T T T T T T T T T C T T T T T T T
7 chr7_93382018 0 93382018 G G G G G G G G T T T T G G G G G G G G
7 chr7_93382679 0 93382679 C C C C C C C C C C C C C C C C T T C C
7 chr7_93384211 0 93384211 T T T T T T T T T T T T T T T T C T T T
7 chr7_93385098 0 93385098 A A A A A A A A A A A A C C A A A A A A
7 chr7_93396071 0 93396071 A A C C A A A A A A A A A A A A A A A A
7 chr7_93396355 0 93396355 G G G G G G G G G G G G G G A A G G G G
7 chr7_93400871 0 93400871 C C C C C C C C C T C C C C C C C C C C
7 chr7_93410941 0 93410941 C T C C C C C C C C C C C C C C C C C C
7 chr7_93415408 0 93415408 A A A A A A G G A A A A A A A A A A A A
7 chr7_93415975 0 93415975 C C C C T T C C C C C C T T T T T T C C
7 chr7_93417769 0 93417769 T T T T C C T T T T T T C C C C C C T T
7 chr7_93427942 0 93427942 C C C C C C C C C C C C C C C C T T C C
7 chr7_93429400 0 93429400 G G G G G G G G G G G G G G T T G G G G
7 chr7_93432895 0 93432895 G T G G G G G G G G G G G G G G G G G G
7 chr7_93435527 0 93435527 T T T T C C T T T T T T T T T T T T T T
7 chr7_93439219 0 93439219 G G A A A A G G G G G G G G G G G G G G
7 chr7_93441327 0 93441327 T T T T T T T T C C C C T T T T T T T T
7 chr7_93446809 0 93446809 T T A A T T T T T T T T T T T T T T T T
7 chr7_93449293 0 93449293 C C C C C C C C T T T T C C C C C C C C
7 chr7_93451857 0 93451857 T T T T T T T T A A A T T T T T T T T T
7 chr7_93452616 0 93452616 C C C C C C C C A A A A C C C C C C C C
7 chr7_93458180 0 93458180 C C C C C T C C C C C C C C C C C C C C
7 chr7_93466936 0 93466936 A A A A C C A A A A A A A A A A A A A A
7 chr7_93467043 0 93467043 C C C C C C C C A A A A C C C C C C C C
7 chr7_93473152 0 93473152 T T T T T T T T C C C T T T T T T T T T
7 chr7_93501164 0 93501164 C C T T C C C C C C C C C C C C C C C C
7 chr7_93502052 0 93502052 G G G G G G G G G G G G G G A G G G G G
7 chr7_93505279 0 93505279 A A A A A A A A C C C C A A A A A A A A
7 chr7_93505913 0 93505913 G G G G A G G G G G G G G G G G G G G G
7 chr7_93510032 0 93510032 G G G G G G G G G G G G G G C C G G G G
7 chr7_93513883 0 93513883 A A A A A A A A T T A A A A A A A A A A
7 chr7_93514671 0 93514671 G G A A G G G G G G G G G G G G G G G G
7 chr7_93515549 0 93515549 A A A A A A A A C C C C A A A A A A A A
7 chr7_93519752 0 93519752 C C C C C C C C C C A C C C C C C C C C
7 chr7_93524241 0 93524241 G G G G G G G G G G G G G G A G G G G G
7 chr7_93532353 0 93532353 A A A A A A A A A A A A A A A G A A A A
7 chr7_93548507 0 93548507 G G G G G G G G G G G G G G A G G G G G
7 chr7_93559704 0 93559704 A A A A A A A A A A A A A A T T A A A A
7 chr7_93565014 0 93565014 G G G G G G G G G G A G G G G G A G G G
7 chr7_93565685 0 93565685 A A A A A A A A C C C C A A A A A A A A
7 chr7_93565868 0 93565868 G G G G G G G G A A A A G G G G G G G G
7 chr7_93573678 0 93573678 G G G G G G G G G G G G G T G G G G G G
7 chr7_93574314 0 93574314 G G G G G G G G G G G G G G A G G G G G
7 chr7_93577282 0 93577282 C C C C C T C C C C C C C C C C C C C C
7 chr7_93584380 0 93584380 C C C C C C C C C C C C C C C C C G C C
7 chr7_93584728 0 93584728 G G G G G G G G G G G G G G G G G T G G
7 chr7_93585375 0 93585375 G G A A G G G G G G G G G G G G G G G G
7 chr7_93586821 0 93586821 C T T T T T T T T T T T T T T T T T T T
7 chr7_93587075 0 93587075 A A A A A A A A G G G G A A A A A A A A
7 chr7_93588646 0 93588646 G G G G A G G G A A A A G G G G G G G G
7 chr7_93589088 0 93589088 A A G G G G A A G G G G G G G G G G A A
7 chr7_93590817 0 93590817 A A A A A A A A T T T T A A A A A A A A
7 chr7_93593485 0 93593485 A A A A A A A A A A A A A A A A C C A A
7 chr7_93605968 0 93605968 T T T T T T T T C C C C T T T T T T T T
7 chr7_93609886 0 93609886 C C C C C C C C C C C C C C T T C C C C
7 chr7_93610213 0 93610213 A A G G G G A A A A A A A A A A A A A A
7 chr7_93615391 0 93615391 C C C C C C C C C C C C C T C C C C C C
7 chr7_93617135 0 93617135 G G G G G G G G G G G G G G C C G G G G
7 chr7_93619898 0 93619898 G G G G G G G G G G G G A G G G G G G G
7 chr7_93629851 0 93629851 A A A A A A A A A A A A A A G G A A A A
7 chr7_93638626 0 93638626 G G G G G G G G T T T T G G G G G G G G
7 chr7_93641335 0 93641335 C C C C C C C C C C C T C C C C C C C C
7 chr7_93643427 0 93643427 A A A A A A A A A A A A A A A A T T A A
7 chr7_93653315 0 93653315 C G G G G G G G G G G G G G G G G G C C
7 chr7_93664792 0 93664792 A A A A A A A A G G G G A A A A A A A A
7 chr7_93668261 0 93668261 G G A G G G G G G G G G G G G G G G G G
7 chr7_93669472 0 93669472 C C C C C C C C C C C C C C A A C C C C
7 chr7_93670739 0 93670739 G G A G G G G G G G G G G G G G G G G G
7 chr7_93674281 0 93674281 C C C C C C C C C T C C C C C C C C C C
7 chr7_93679421 0 93679421 A A A A A A A A G G A G A A A A A A A A
7 chr7_93681744 0 93681744 A A G G A A A A A A A A A A A A A A A A
7 chr7_93683505 0 93683505 C C C C C C C C C C C C C T C C C C C C
7 chr7_93687108 0 93687108 C C C C C C C C C C C T C C C C C C C C
7 chr7_93688770 0 93688770 G G G G G G G G A A A A G G G G G G G G
7 chr7_93691950 0 93691950 T T T T T T T T C C C C T T T T T T T T
7 chr7_93693904 0 93693904 C C C C C C C C C C C C C G C C C C C C
7 chr7_93702578 0 93702578 A A A A A A A A A G A A A A A A A A A A
7 chr7_93705335 0 93705335 G G G G G G G G T T T T G G G G G G G G
7 chr7_93713067 0 93713067 A A A A A A A A A A A A A A A A G G A A
7 chr7_93718252 0 93718252 G G G G G G G G A G A G G G G G G G G G
7 chr7_93718540 0 93718540 C C C C C C C C C C C T C C C C C C C C
7 chr7_93721459 0 93721459 G G G G C G G G G G G G G G G G G G G G
7 chr7_93725778 0 93725778 C T C C C C C C C C C C C C C C C C C C
7 chr7_93728465 0 93728465 G G G G G G G G G G G G G G G G A A G G
7 chr7_93729200 0 93729200 C C C C C C C C C C C C T T C C C C C C
7 chr7_93739720 0 93739720 A A A A A A A A C C C C A A A A A A A A
7 chr7_93745302 0 93745302 G G G G G G G G A A A A G G G G G G G G
7 chr7_93745553 0 93745553 C C A A C C C C C C C C C C C C C C C C
7 chr7_93748318 0 93748318 G G G G A G G G G G G G G G G G G G G G
7 chr7_93752025 0 93752025 A A G G G G A A G G G G G G G G G G A A
7 chr7_93758865 0 93758865 T T T T T T T T T T T T T T T T G G T T
7 chr7_93763160 0 93763160 A A A A A A A A G G G G A A A A A A A A
7 chr7_93765229 0 93765229 C C C C C C C C T T T T C C C C C C C C
7 chr7_93767092 0 93767092 T T T T T T T T T T T T C C T T T T T T
7 chr7_93771075 0 93771075 G G G G G G G G G G A G G G G G G G G G
7 chr7_93781912 0 93781912 T T T T T T T T G G G T T T T T T T T T
7 chr7_93782675 0 93782675 C T C C C C C C C C C C C C C C C C C C
7 chr7_93786978 0 93786978 T T T T T T T T C C T T T T T T T T T T
7 chr7_93790449 0 93790449 T T T T C T T T T T T T T T T T T T T T
7 chr7_93790987 0 93790987 T T T T G T T T T T T T T T T T T T T T
7 chr7_93793609 0 93793609 C C C C C C C C C T T T C C C C C C C C
7 chr7_93800157 0 93800157 C C C C C C C C C C C C C T C C C C C C
7 chr7_93805396 0 93805396 C C C C C C C C C C C C C G C C C C C C
7 chr7_93811453 0 93811453 C C C C C C C C C C C C C C T T C C C C
7 chr7_93814863 0 93814863 G G G G G G G G G G G G A A G G A A G G
7 chr7_93815006 0 93815006 T T A A A T T T T T T T T T T T T T T T
7 chr7_93818189 0 93818189 T T T T C T T T T T T T T T T T T T T T
7 chr7_93818650 0 93818650 G G G G G G G G G G G G G G G G A G G G
7 chr7_93825467 0 93825467 C C C C C C C C T T T T C C C C C C C C
7 chr7_93828188 0 93828188 C T C C C C C C C C C C C C C C C C T T
7 chr7_93828386 0 93828386 G G G G G G G G G G G G G G G G C C G G
7 chr7_93830164 0 93830164 A A A A A A A A A A A A A A A G A A A A
7 chr7_93830250 0 93830250 A A A A T T A A A A A A A A A A A A A A
7 chr7_93832239 0 93832239 T T T T T T T T T T T T T T C C T T T T
7 chr7_93832468 0 93832468 C C C C C C C C A A A A C C C C C C C C
7 chr7_93832994 0 93832994 C C C C C T C C C C C C C C C C C C C C
7 chr7_93839861 0 93839861 C C C C C C C C C C C C C C C T C C C C
7 chr7_93842427 0 93842427 C C C C C C C C C C C C T T T T T T C C
7 chr7_93842510 0 93842510 A A A A A A A A A A A A G G G G G G A A
7 chr7_93849459 0 93849459 A A A A A A A A A A A A A C A A A A A A
7 chr7_93851630 0 93851630 A G A A A A A A A A A A A A A A A A G G
7 chr7_93865630 0 93865630 G G A A G G G G G G G G G G G G G G G G
7 chr7_93865705 0 93865705 G G G G G G A A G G G G G G G G G G G G
7 chr7_93868675 0 93868675 A A A A A A A A A A A A A A A A G G A A
7 chr7_93881528 0 93881528 C C C C C C C C C C A A C C C C C C C C
7 chr7_93884857 0 93884857 C T C C C C C C C C C C C C C C C C C C
7 chr7_93885791 0 93885791 C C T T C T C C C C C C C C C C C C C C
7 chr7_93889026 0 93889026 G G T T T T G G T T T T T T T T T T G G
7 chr7_93902289 0 93902289 C C C C C T C C C C C C C C C C C C C C
7 chr7_93912990 0 93912990 G G G G G G G G A A A A G G G G G G G G
7 chr7_93936395 0 93936395 G G G G G G G G G G G G G G G G A A G G
7 chr7_93938741 0 93938741 C C C C C C C C G G G G C C C C C C C C
7 chr7_93943666 0 93943666 A A A A A A A A A A A T A A A A A A A A
7 chr7_93944549 0 93944549 G G G G G G G G G G G G G G G G A A G G
7 chr7_93949611 0 93949611 C C C C C C C C C C C C C T C C C C C C
7 chr7_93951601 0 93951601 C C C C C C C C C C C C C T C C C C C C
7 chr7_93954370 0 93954370 C T C C C C C C C C C C C C C C C C C C
7 chr7_93957303 0 93957303 G G G G A G G G G G G G G G G G G G G G
7 chr7_93967884 0 93967884 C C C C C C C C C C C C C T C C C C C C
7 chr7_93969512 0 93969512 A A A A A A A A G G G G A A A A A A A A
7 chr7_93969929 0 93969929 A A A A A G A A A A A A A A A A A A A A
7 chr7_93981317 0 93981317 G G A A A A G G G G G G G G G G G G G G
7 chr7_93981462 0 93981462 G G G G G G G G G G G G G G G G A A G G
7 chr7_93984742 0 93984742 C C C C C C C C C C T T C C C C C C C C
7 chr7_93990130 0 93990130 G T T T T T T T T T T T T T T T T T T T
7 chr7_93991036 0 93991036 C C C C C C C C C C C C C C T T C C C C
7 chr7_94000236 0 94000236 G G G G A G G G G G G G G G G G G G G G
7 chr7_94008877 0 94008877 C C T T C C C C C C C C C C C C C C C C
7 chr7_94010743 0 94010743 G G G G G G G G G G G G G G G G A A G G
7 chr7_94021720 0 94021720 A A A A A A A A A A A A A G A A A A A A
7 chr7_94024851 0 94024851 G G G G G G G G G G G G G G T T G G G G
7 chr7_94028827 0 94028827 T T T T T T T T C C C C T T T T T T T T
7 chr7_94030966 0 94030966 C C C C C C C C C C C C C C C C C T C C
7 chr7_94032046 0 94032046 G G G G G G G G G G A G G G G G G G G G
7 chr7_94033627 0 94033627 C C C C C C C C C C C C C C C C T T C C
7 chr7_94034339 0 94034339 G G G G G G G G G G G T G G G G G G G G
7 chr7_94045270 0 94045270 C C C C C C C C C G C G C C C C C C C C
7 chr7_94046615 0 94046615 A A A A A A A A A G A A A A A A A A A A
7 chr7_94047223 0 94047223 C C C C C T C C C C C C C C C C C C C C
7 chr7_94049876 0 94049876 C C C C C C C C T T T T C C C C C C C C
7 chr7_94053131 0 94053131 C C G G G G C C C C C C C C C C C C C C
7 chr7_94053474 0 94053474 A A A A A A A A A A A A C C A A A A A A
7 chr7_94057180 0 94057180 T T T T T T T T G T G T T T T T T T T T
7 chr7_94060586 0 94060586 C C C C C C C C T T T T C C C C C C C C
7 chr7_94062277 0 94062277 C C C C C C C C C C C C C C C C G G C C
7 chr7_94068572 0 94068572 C C T T T T C C C C C C C C C C C C C C
7 chr7_94076175 0 94076175 G G A A A A G G A A A A A A A A A A A A
7 chr7_94087319 0 94087319 C C C C C C C C C C C C C T C C C C C C
7 chr7_94091616 0 94091616 C C C C C C C C C C C C C C C C C T C C
7 chr7_94094974 0 94094974 A A A A A A A A A A A A A A A A A G A A
7 chr7_94099580 0 94099580 T T T T T T T T C C C C T T T T T T T T
7 chr7_94100006 0 94100006 C C C C C T C C C C C C C C C C C C C C
7 chr7_94107136 0 94107136 T T T T T T T T G G G G T T T T T T T T
7 chr7_94107186 0 94107186 C C C C C T C C C C C C C C C C C C C C
7 chr7_94107569 0 94107569 T T T T T T T T T T A T T T T T T T T T
7 chr7_94111282 0 94111282 C C T T C C C C T T T T C C C C C C T T
7 chr7_94115018 0 94115018 C C C C C C C C A A A A C C C C C C C C
7 chr7_94120575 0 94120575 G G G G G G G G G G G G G G C G G G G G
7 chr7_94129130 0 94129130 T T C C C C C C C C C C C C C C C C C C
7 chr7_94130595 0 94130595 C C C C C C C C C C C C C C C C C T T T
7 chr7_94132523 0 94132523 G G G G G G G G C C G G G G G G G G G G
7 chr7_94136393 0 94136393 G G G G G G G G T T T T G G G G G G G G
7 chr7_94142269 0 94142269 C C T T C C C C C C C C C C C C C C C C
7 chr7_94151689 0 94151689 G G G G G G C C G G G G G G G G G G G G
7 chr7_94155651 0 94155651 T T C C C C T T C C C C C C C C C C T T
7 chr7_94159041 0 94159041 T T T T T T T T T T C T T T T T T T T T
7 chr7_94160370 0 94160370 A A G G G G A A G G G G G G G G G G A A
7 chr7_94160662 0 94160662 T T T T T T T T T T T T C C C C C C T T
7 chr7_94166395 0 94166395 G G G G G G G G G G G G A A A A A A G G
7 chr7_94171163 0 94171163 T T T T T T T T T T T T T T T T C T T T
7 chr7_94173369 0 94173369 A A A A A A A A A A A A A A A A A G A A
7 chr7_94176034 0 94176034 C C C C C C C C C T C C C C C C C C C C
7 chr7_94179142 0 94179142 G G G G G G G G A A A A G G G G G G G G
7 chr7_94184416 0 94184416 C C G G C G C C C C C C C C C C C C C C
7 chr7_94186855 0 94186855 A A A A A A A A C C C C A A A A A A A A
7 chr7_94201811 0 94201811 C C C C C C C C C C C C C C C C C T C C
7 chr7_94202573 0 94202573 C C C C C C C C C T C C C C C C C C C C
7 chr7_94207658 0 94207658 A A A A A A G G A A A A A A A A A A A A
7 chr7_94213793 0 94213793 C C C C C C C C C C C T C C C C C C C C
7 chr7_94215894 0 94215894 G G G G G G G G A G G G G G G G G G G G
7 chr7_94215908 0 94215908 C C C C C G C C C C C C C C C C C C C C
7 chr7_94222572 0 94222572 G G A A G G G G G G G G G G G G G G G G
7 chr7_94225032 0 94225032 C C C C C C C C C C C C C C T T C C C C
7 chr7_94226093 0 94226093 A A A A T T A A A A A A A A A A A A A A
7 chr7_94228413 0 94228413 A A A A A A A A T T T T A A A A A A A A
7 chr7_94231904 0 94231904 G G G G G G G G G G G G G G A G G G G G
7 chr7_94233902 0 94233902 T T T T T T T T T T T T T T T T G T T T
7 chr7_94239050 0 94239050 A A A A A A A A T T A A A A A A A A A A
7 chr7_94241900 0 94241900 G G C C C C G G C C C C C C C C C C G G
7 chr7_94249975 0 94249975 C C C C C C C C C C C C C C C C T T C C
7 chr7_94254121 0 94254121 C C C C C C C C C C A C C C C C C C C C
7 chr7_94260135 0 94260135 G G G G G G G G G G G G C G G G G G G G
7 chr7_94260426 0 94260426 A A A A A A A A A A A A A A A A A G A A
7 chr7_94262213 0 94262213 G G G G G G G G A A G G G G G G G G G G
7 chr7_94264212 0 94264212 G G G G C G G G G G G G G G G G G G G G
7 chr7_94265562 0 94265562 G G G G G G G G G G G G G G A G G G G G
7 chr7_94266142 0 94266142 C C G G G G C C G G G G G G G G G G C C
7 chr7_94267220 0 94267220 G G G G G G G G G G G G G G C G G G G G
7 chr7_94269510 0 94269510 T T T T T T T T C C C C T T T T T T T T
7 chr7_94271555 0 94271555 A A A A A A A A C C C C A A A A A A A A
7 chr7_94272009 0 94272009 G G A A G G G G G G G G G G G G G G G G
7 chr7_94272803 0 94272803 A A A A A A A A T T T T A A A A A A A A
7 chr7_94273138 0 94273138 C C C C C C C C T T T T C C C C C C C C
7 chr7_94273553 0 94273553 T T T T T T T T C C C C T T T T T T T T
7 chr7_94274074 0 94274074 A A G G G G A A G G G G G G G G G G A A
7 chr7_94277129 0 94277129 C C C C C C C C C C C C C C C C C T C C
7 chr7_94277325 0 94277325 T T T T T T T T C C T T T T T T T T T T
7 chr7_94289549 0 94289549 C C C C C C C C C C C C T T C C T T C C
7 chr7_94289632 0 94289632 T T T T T T T T T T C T T T T T T T T T
7 chr7_94290110 0 94290110 G G G G C C G G G G G G G G G G G G G G
7 chr7_94294109 0 94294109 A A A A A A A A A A A A A A G G A A A A
7 chr7_94298849 0 94298849 G G G G G G G G G G A A G G G G G G G G
7 chr7_94299336 0 94299336 G G G G G G G G A A A A G G G G G G G G
7 chr7_94302285 0 94302285 C C C C C T C C C C C C C C C C C C C C
7 chr7_94303597 0 94303597 G G G G G G G G C C G G G G G G G G G G
7 chr7_94304110 0 94304110 G G G G G G G G A A A A G G G G G G G G
7 chr7_94305584 0 94305584 C C C C C C C C C C G G C C C C C C C C
7 chr7_94308104 0 94308104 G G G G G G G G G G G G C G G G G G G G
7 chr7_94312909 0 94312909 G G A A A G G G G G G G G G G G G G G G
7 chr7_94316138 0 94316138 A A A A A A A A G G G G A A A A A A A A
7 chr7_94317681 0 94317681 C C C C C C C C G G G G C C C C C C C C
7 chr7_94318876 0 94318876 G G G G G G G G T T T T G G G G G G G G
7 chr7_94319294 0 94319294 C C C C C C C C C C C C C C C C C T C C
7 chr7_94327077 0 94327077 G G G G G G G G G G G T G G G G G G G G
7 chr7_94338283 0 94338283 C C C C C C C C C C C C C C C C C G C C
7 chr7_94341514 0 94341514 C C A A A A C C C C C C C C C C C C C C
7 chr7_94346177 0 94346177 G G G G G G G G G G G G A G G G G G G G
7 chr7_94363352 0 94363352 G G G G G G G G C C C C G G G G G G G G
7 chr7_94364085 0 94364085 A A A A A A A A A A A A A A A A A G A A
7 chr7_94381673 0 94381673 C C C T C C C C C C C C C C C C C C C C
7 chr7_94384901 0 94384901 T T G G G G G G G G G G G G G G G G G G
7 chr7_94398711 0 94398711 G G G G G G G G G G G G A A A A G G G G
7 chr7_94404438 0 94404438 A A A A A A A A A A A A A A A A A T A A
7 chr7_94415821 0 94415821 C C C C C C C C G G G G C C C C C C C C
7 chr7_94416018 0 94416018 C C C C C C C C C C C C C C C T C C C C
7 chr7_94419150 0 94419150 T T T T T T T T T T T T T T T T C C T T
7 chr7_94456285 0 94456285 A A A A A A A A G G G G A A A A A A A A
7 chr7_94456691 0 94456691 C C C C C C C C C C C C C C C C T T C C
7 chr7_94466155 0 94466155 A A A A A A A A A A A A A A A A A G A A
7 chr7_94471801 0 94471801 T T C C C C T T C C C C C C C C C C T T
7 chr7_94473526 0 94473526 G G G G G G G G G G G G G G C G G G G G
7 chr7_94480618 0 94480618 A A A A A A A A A A A A A G A A A A A A
7 chr7_94484661 0 94484661 G G G G G G C C G G G G G G G G G G G G
7 chr7_94489633 0 94489633 T T T T T T T T T T T T G G T T T T T T
7 chr7_94491288 0 94491288 T T G G G G T T T T T T T T T T T T T T
7 chr7_94503440 0 94503440 C C C C C C C C T T T T C C C C C C C C
7 chr7_94510096 0 94510096 A A G G A A A A G G G G A A A A A A A A
7 chr7_94516871 0 94516871 G G G G G G G G A A A A G G G G G G G G
7 chr7_94528698 0 94528698 T T T T T T T T G G G G T T T T T T T T
7 chr7_94535192 0 94535192 G G G G A G G G G G G G G G G G G G G G
7 chr7_94545334 0 94545334 G G A A A A G G A A A A A A A A A A G G
7 chr7_94552874 0 94552874 C C C C C T C C C C C C C C C C C C C C
7 chr7_94553457 0 94553457 C C C C C C T T C C C C C C C C C C C C
7 chr7_94558669 0 94558669 A A A G A A A A A A A A A A A A A A A A
7 chr7_94564411 0 94564411 A A A A A A A A G G G G A A A A A A A A
7 chr7_94565637 0 94565637 C C C C C C T T C C C C C C C C C C C C
7 chr7_94566221 0 94566221 G G G G G G G G A A A A G G G G G G G G
7 chr7_94570159 0 94570159 C C C C C C C C C C C C C C C C G G C C
7 chr7_94583268 0 94583268 A A A A A A A A G G G G A A A A A A A A
7 chr7_94584203 0 94584203 T T T T T T T T C C C C T T T T T T T T
7 chr7_94585199 0 94585199 A G G G G G G G G G G G G G G G G G G G
7 chr7_94589413 0 94589413 G G G G G G G G A A A A G G G G G G G G
7 chr7_94590974 0 94590974 G G G G G G G G G G G G G G A G G G G G
7 chr7_94593163 0 94593163 C C C C C C C C C C C C C C C C T T C C
7 chr7_94593405 0 94593405 C C C C C C C C C C C C C C C T C C C C
7 chr7_94621292 0 94621292 G G G G G G G G G G A G G G G G G G G G
7 chr7_94621391 0 94621391 C G C C C C C C C C C C C C C C C C G G
7 chr7_94647719 0 94647719 A C C C C C C C C C C C C C C C C C C C
7 chr7_94649625 0 94649625 C C C C C C C C C C C T C C C C C C C C
7 chr7_94661599 0 94661599 T T T T G T T T T T T T T T T T T T T T
7 chr7_94662002 0 94662002 G G G G G G G G C C C C G G G G G G G G
7 chr7_94665888 0 94665888 A A A A A A A A G G G G A A A A A A A A
7 chr7_94667675 0 94667675 A A A A A A A A G G A A A A A A A A A A
7 chr7_94669155 0 94669155 T T T T T T T T T T T T C T T T T T T T
7 chr7_94670376 0 94670376 C C C C C C C C C C C C C C T T C C C C
7 chr7_94671760 0 94671760 C C C C C C C C C C C C C C T T C C C C
7 chr7_94679014 0 94679014 G G G G G G G G A A A A G G G G G G G G
7 chr7_94680789 0 94680789 T T C C C T T T T T T T T T T T T T T T
7 chr7_94681266 0 94681266 C C C C C C C C T T T T C C C C C C C C
7 chr7_94681720 0 94681720 A A A A A A A A C C C C A A A A A A A A
7 chr7_94684703 0 94684703 T T T T T T T T T T T T C T T T T T T T
7 chr7_94686400 0 94686400 A A A A A A A A G G G G A A A A A A A A
7 chr7_94686435 0 94686435 C C C C C C T T C C C C C C C C C C C C
7 chr7_94693855 0 94693855 C C T T T T C C C C C C C C C C C C C C
7 chr7_94697676 0 94697676 C C T T C T C C C C C C C C C C C C C C
7 chr7_94698453 0 94698453 A C C C C C C C C C C C C C C C C C C C
7 chr7_94703822 0 94703822 C C C C C C C C C C C C C C C T C C C C
7 chr7_94705084 0 94705084 T T T T T T T T G G T T T T T T T T T T
7 chr7_94708681 0 94708681 C C C T C C C C C C C C C C C C C C C C
7 chr7_94710597 0 94710597 G G G G G G G G T T T T G G G G G G G G
7 chr7_94710662 0 94710662 C C C T C C C C C C C C C C C C C C C C
7 chr7_94713810 0 94713810 C C C C C C C C C C C C C C C C A A C C
7 chr7_94715026 0 94715026 A A A A A A A A G G G G A A A A A A A A
7 chr7_94721446 0 94721446 G G G G G G G G A A A A G G G G G G G G
7 chr7_94724629 0 94724629 A A G G G G A A G G G G G G G G G G A A
7 chr7_94725888 0 94725888 T T G G G G T T T T T T T T T T T T T T
7 chr7_94727062 0 94727062 T T C C C C C C C C C C C C C C C C T T
7 chr7_94733080 0 94733080 G G G G G G G G A A A A G G G G G G G G
7 chr7_94733681 0 94733681 C C C C C C C C C C C C C C A A C C C C
7 chr7_94740742 0 94740742 C C T T C C C C C C C C C C C C C C C C
7 chr7_94744840 0 94744840 T T G G G G T T G G G G G G G G G G T T
7 chr7_94746306 0 94746306 C C A A C C C C C C C C C C C C C C C C
7 chr7_94747275 0 94747275 C C C C C C C C T T T T C C C C C C C C
7 chr7_94750262 0 94750262 C C C C C C C C T T T T C C C C C C C C
7 chr7_94750559 0 94750559 G G G G A G G G G G G G G G G G G G G G
7 chr7_94752559 0 94752559 A A A A A A A A G G G G A A A A A A A A
7 chr7_94753369 0 94753369 C C C C C C C C C C C C C C A A C C C C
7 chr7_94754756 0 94754756 C C C C C C C C C C C C C C C C A A C C
7 chr7_94760417 0 94760417 A A A A A A A A G G G G A A A A A A A A
7 chr7_94764080 0 94764080 C C T T T T C C T T T T T T T T T T C C
7 chr7_94764850 0 94764850 C C C C C C C C C C C C A C A A C C C C
7 chr7_94770977 0 94770977 C C C G G G C C G G G G G G G G G G C C
7 chr7_94771141 0 94771141 C C C T C C C C C C C C C C C C C C C C
7 chr7_94771178 0 94771178 G G G G G G G G G G G G A G G G G G G G
7 chr7_94772001 0 94772001 G G G G G G G G G G G G A G G G G G G G
7 chr7_94778152 0 94778152 G G G G G G G G G G G G C G G G G G G G
7 chr7_94778174 0 94778174 T T T T T T T T T T C T T T T T T T T T
7 chr7_94779866 0 94779866 T T T T T T C C T T T T T T T T T T T T
7 chr7_94779963 0 94779963 A A A T A A A A A A A A A A A A A A A A
7 chr7_94782350 0 94782350 C C C C T T C C C C C C C C C C C C C C
7 chr7_94786750 0 94786750 G G G G G G G G C C C C G G G G G G G G
7 chr7_94788720 0 94788720 T T T T T T T T C C C C T T T T T T T T
7 chr7_94793108 0 94793108 G G G G G G G G G G G G G G A G G G G G
7 chr7_94795843 0 94795843 G G G G G G G G A A A A G G G G G G G G
7 chr7_94795985 0 94795985 A A A A A A A A G G G G A A A A A A A A
7 chr7_94803091 0 94803091 T T T T T T T T C C C C T T T T T T T T
7 chr7_94803220 0 94803220 C C C T C C C C C C C C C C C C C C C C
7 chr7_94803592 0 94803592 C C C C C C C C C C C C C G C C C C C C
7 chr7_94809897 0 94809897 G G G G G G G G G G A G G G G G G G G G
7 chr7_94813401 0 94813401 G G G G G G G G G G G G G G A A G G G G
7 chr7_94814016 0 94814016 C C C C C T C C C C C C C C C C C C C C
7 chr7_94816762 0 94816762 A A A A A A A A A A A A A G A A A A A A
7 chr7_94838051 0 94838051 G G G G A G G G G G G G G G G G G G G G
7 chr7_94841057 0 94841057 C C C C C C C C C C C T C C C C C C C C
7 chr7_94842033 0 94842033 T T T T T T T T C C C C T T T T T T T T
7 chr7_94842980 0 94842980 C C C C C C C C C C C C C G C C C C C C
7 chr7_94850412 0 94850412 C C C C C C T T C C C C C C C C C C C C
7 chr7_94850414 0 94850414 C C C C C C C C T T T T C C C C C C C C
7 chr7_94850777 0 94850777 C C C C C C C C C C C C C T C C C C C C
7 chr7_94856309 0 94856309 T T C C T T T T C C C C C C C C C C T T
7 chr7_94859045 0 94859045 G G G G C G G G G G G G G G G G G G G G
7 chr7_94861319 0 94861319 G G G G G G G G G G G G G G G G A G G G
7 chr7_94862548 0 94862548 G G G G G G G G G G G G G G A G G G G G
7 chr7_94862801 0 94862801 G G G G G G G G G G C G G G G G G G G G
7 chr7_94870968 0 94870968 G G G G G G G G A A A A G G G G G G G G
7 chr7_94871021 0 94871021 G G G G G G G G G G G G A G G G G G G G
7 chr7_94881014 0 94881014 G G G G G G G G A A A A G G G G G G G G
7 chr7_94885687 0 94885687 A A A A A A A A A A A A A A C C A A A A
7 chr7_94890496 0 94890496 G G G G G G G G A A A A G G G G G G G G
7 chr7_94891571 0 94891571 T T T T T T T T A T T T T T T T T T T T
7 chr7_94893463 0 94893463 G G G G G G G G A A A A G G G G G G G G
7 chr7_94894790 0 94894790 G G G G G G G G T T T T G G G G G G G G
7 chr7_94898377 0 94898377 T T T T T T T T G G G G T T T T T T T T
7 chr7_94900053 0 94900053 C C C C C C C C C C C C C T C C C C C C
7 chr7_94900544 0 94900544 G T T T T T T T T T T T T T T T T T T T
7 chr7_94902823 0 94902823 A A A A A A A A A A A A G G A A A A A A
7 chr7_94903644 0 94903644 C C C C C C C C T T T T T T T T T T C C
7 chr7_94905691 0 94905691 G G G G G G G G G G G G G G G G A G G G
7 chr7_94909372 0 94909372 C C C C C C C C C C C C C C C T C C C C
7 chr7_94913322 0 94913322 A A A A A T A A A A A A A A A A A A A A
7 chr7_94917737 0 94917737 C C C C C C C C C C C C C C A C C C C C
7 chr7_94922940 0 94922940 G G G G G G G G G G G T G T G G G G G G
7 chr7_94925634 0 94925634 C C C C C C C C C C C G C C C C C C C C
7 chr7_94931459 0 94931459 C C C C C C C C C C C C C T C C C C C C
7 chr7_94941944 0 94941944 G G G G G G T T G G G G G G G G G G G G
7 chr7_94942037 0 94942037 C C C C C C C C T T T T C C C C C C C C
7 chr7_94946811 0 94946811 C C C C C C C C T T T T C C C C C C C C
7 chr7_94958233 0 94958233 A G G G G G A A G G G G G G G G G G A A
7 chr7_94958342 0 94958342 G G G G G G G G G G G G A G G G G G G G
7 chr7_94960844 0 94960844 C C C C C C C C C C C C C C C C C T C C
7 chr7_94964637 0 94964637 A G G G G G G G G G G G G G G G G G A A
7 chr7_94965818 0 94965818 C C C C C C T T C C C C C C C C C C C C
7 chr7_94971023 0 94971023 T T T T C T T T C C C C T T T T T T T T
7 chr7_94975932 0 94975932 C C C C C C C C C C C T C C C C C C C C
7 chr7_94977666 0 94977666 T T T T G T T T T T T T T T T T T T T T
7 chr7_94979301 0 94979301 T T T T T T T T G G G G T T T T T T T T
7 chr7_94988120 0 94988120 T T T T T T T T C T T T T T T T T T T T
7 chr7_94988174 0 94988174 A A A A A A A A A A A A A C A A A A A A
7 chr7_94988300 0 94988300 C C C T C C C C C C C C C C C C C C C C
7 chr7_94988609 0 94988609 T T C C T T T T T T T T T T T T T T T T
7 chr7_94992553 0 94992553 T T C C C C T T C C C C C C C C C C T T
7 chr7_94994652 0 94994652 G G G G G G G G A A A A G G G G G G G G
7 chr7_94995403 0 94995403 T T T T T T T T G T T T T T T T T T T T
7 chr7_94996183 0 94996183 T T C T T T T T T T T T T T T T T T T T
7 chr7_94997003 0 94997003 C C C C C C C C T T T T C C C C C C C C
7 chr7_94997626 0 94997626 G G G G G G G G G G G G G G A A G G G G
7 chr7_95001993 0 95001993 T T T T T T T T C T T T T T T T T T T T
7 chr7_95007674 0 95007674 A A A A A A A A A A A A A A A G A A A A
7 chr7_95011075 0 95011075 T T T T C T T T T T T T T T T T T T T T
7 chr7_95017089 0 95017089 T T T T T T T T T T C T T T T T T T T T
7 chr7_95017966 0 95017966 T T T T T T T T T T T T G T T T T T T T
7 chr7_95026251 0 95026251 A A A A A A A A A A A A G G A A A A A A
7 chr7_95026546 0 95026546 G G T T G G G G G G G G G G G G G G G G
7 chr7_95027884 0 95027884 T T T T T T T T T T T T C C T T C C T T
7 chr7_95031621 0 95031621 G G G G G G G G A G G G G G G G G G G G
7 chr7_95034095 0 95034095 G G G G A G G G G G G G G G G G G G G G
7 chr7_95037660 0 95037660 A A G G G G A A G G G G G G G G G G A A
7 chr7_95040665 0 95040665 G G T T G G G G G G G G G G G G G G G G
7 chr7_95043670 0 95043670 A A G G G G A A A A A A G G G G G G A A
7 chr7_95049223 0 95049223 A A A A A A A A A A A A A A G G A A A A
7 chr7_95051246 0 95051246 T T T T T T T T C C C C T T T T T T T T
7 chr7_95054979 0 95054979 C C C C C C C C T T T T C C C C C C C C
7 chr7_95055562 0 95055562 C C C C C C C C C C C C C T C C C C C C
7 chr7_95060259 0 95060259 A A A A A A A A A A A A A A C C C C A A
7 chr7_95061009 0 95061009 T T T T T T T T T T T T A T T T T T T T
7 chr7_95069421 0 95069421 A A A A A A A A A A A A A G A A A A A A
7 chr7_95072096 0 95072096 C C C C C C C C C C C C C C C C T T C C
7 chr7_95077260 0 95077260 C C C C C C C C C C C T C C C C C C C C
7 chr7_95077434 0 95077434 A A A A A A A A G G G G A A A A A A A A
7 chr7_95090368 0 95090368 C C C C C C C C C C C C C T C C C C C C
7 chr7_95094186 0 95094186 G G G G G G G G A A A A G G G G G G G G
7 chr7_95095374 0 95095374 G G A A A A G G G G G G G G G G G G G G
7 chr7_95100134 0 95100134 A A A A A A A A A A A A A A A A C C A A
7 chr7_95101506 0 95101506 C C C C C C A A C C C C C C C C C C C C
7 chr7_95103011 0 95103011 A A A A A A A A G G G G A A A A A A A A
7 chr7_95105166 0 95105166 G G G G G G G G G G G G A A G G G G G G
7 chr7_95112026 0 95112026 T T T T T T T T T T T T T T G G T T T T
7 chr7_95128303 0 95128303 A A A A A A A A G G G G A A A A A A A A
7 chr7_95129294 0 95129294 A A A A A A A A G G G G A A A A A A A A
7 chr7_95129464 0 95129464 T T T T T T T T C C C C T T T T T T T T
7 chr7_95138944 0 95138944 A A G G G G G G A G G G G G G G G G A A
7 chr7_95138991 0 95138991 A A A A A C A A A A A A A A A A A A A A
7 chr7_95146085 0 95146085 T T T T T T T T T T T T T T T T G G T T
7 chr7_95154866 0 95154866 A A A A A A A A T T T T A A A A A A A A
7 chr7_95172242 0 95172242 A A A A A A A A A A A C A A A A A A A A
7 chr7_95172774 0 95172774 C C C C C C C C A A A A C C C C C C C C
7 chr7_95178921 0 95178921 T T T T T T T T T T T T C C T T T T T T
7 chr7_95183379 0 95183379 G G G G G G G G G G G G G G C G G G G G
7 chr7_95191766 0 95191766 C C C C C C C C A A A A C C C C C C C C
7 chr7_95192031 0 95192031 C C C C C C C C C C C C C C C C T T C C
7 chr7_95192664 0 95192664 C C C C C C C C C C C C A A C C C C C C
7 chr7_95193847 0 95193847 C C T T T T C C T T T T C C C C C C C C
7 chr7_95194703 0 95194703 C C T T T T C C T T T T T T T T T T C C
7 chr7_95205274 0 95205274 A A A A A A A A G G G G A A A A A A A A
7 chr7_95209299 0 95209299 C C G G G G C C G G G G G G G G G G C C
7 chr7_95219390 0 95219390 G G G G G G G G G G G G G G A G G G G G
7 chr7_95219503 0 95219503 A A A A A A A A C C C C A A A A A A A A
7 chr7_95222220 0 95222220 C C C C C C C C G G G G C C C C C C C C
7 chr7_95223748 0 95223748 C C C C C C C C C T C T C C C C C C C C
7 chr7_95227837 0 95227837 A A A A A A A A A A A A A A T T A A A A
7 chr7_95235048 0 95235048 A A A A A A G G A A A A A A A A A A A A
7 chr7_95238568 0 95238568 G G G G G G G G T T T T G G G G G G G G
7 chr7_95241865 0 95241865 T T T T T T T T C C C C T T T T T T T T
7 chr7_95242060 0 95242060 G G G G G G G G G G G G G T G G G G G G
7 chr7_95243618 0 95243618 A A A A A G A A A A A A A A A A A A A A
7 chr7_95245866 0 95245866 C C C C C C C C C C C C C C C C T T C C
7 chr7_95253128 0 95253128 A A A A A A A A A A A A A G A A A A A A
7 chr7_95253437 0 95253437 C C C C C C C C T T T T C C C C C C C C
7 chr7_95264316 0 95264316 A A A A A A A A A A A A A G A A A A A A
7 chr7_95265048 0 95265048 C C C C C C C C C C C C C G C C C C C C
7 chr7_95272827 0 95272827 G G G G G G G G G G G G A G G G G G G G
7 chr7_95285486 0 95285486 T T T T G T T T T T T T T T T T T T T T
7 chr7_95297042 0 95297042 C C A A A A C C C C C C C C C C C C C C
7 chr7_95302308 0 95302308 A G G G G G G G G G G G G G G G G G G G
7 chr7_95306425 0 95306425 C C C C C C C C C C C C C C C T C C C C
7 chr7_95306883 0 95306883 G G A G G G G G G G G G G G G G G G G G
7 chr7_95311603 0 95311603 G G G G G G G G G G G G G G A G G G G G
7 chr7_95322603 0 95322603 T T A T A T T T T T T T T T T T T T T T
7 chr7_95324045 0 95324045 T T T T T T T T T T T T T T C T T T T T
7 chr7_95324919 0 95324919 A A A A A A A A A A A A A A A A A G A A
7 chr7_95325399 0 95325399 T T A A A T T T T T T T T T T T T T T T
7 chr7_95332678 0 95332678 G G A G G G G G G G G G G G G G G G G G
7 chr7_95333210 0 95333210 C C C C C C C C T T T T C C C C C C C C
7 chr7_95335055 0 95335055 A A A A A A A A A A A G A A A A A A A A
7 chr7_95336791 0 95336791 C C C C C C C C C C A C C C C C C C C C
7 chr7_95344706 0 95344706 T T T T T T T T T T T T C C T T T T T T
7 chr7_95345544 0 95345544 G G G G G G G G G G G G G G A A A A G G
7 chr7_95352054 0 95352054 G G G G G G G G G G G G A G G G G G G G
7 chr7_95354801 0 95354801 A A C C A A A A A A A A A A A A A A A A
7 chr7_95358169 0 95358169 A A A A A A A A A A A A A A G G A A A A
7 chr7_95369804 0 95369804 C C C C C C C C C C C C T T T T C C C C
7 chr7_95370778 0 95370778 A A A A A A A A G G G G A A A A A A A A
7 chr7_95377948 0 95377948 G G G G A A G G G G G G G G G G G G G G
7 chr7_95378573 0 95378573 A A A A A A A A A A A G A A A A A A A A
7 chr7_95387244 0 95387244 G G A A G G G G G G G G G G G G G G G G
7 chr7_95387945 0 95387945 T T A A A A A A A A A A A A A A A A T T
7 chr7_95400800 0 95400800 A A A A A A A A C C C C A A A A A A A A
7 chr7_95408636 0 95408636 T T C C C T T T T T T T T T T T T T T T
7 chr7_95410815 0 95410815 T T T T T T T T T T T T C T C C T T T T
7 chr7_95417580 0 95417580 C C C C C C C C C C C C C C C C T T C C
7 chr7_95420925 0 95420925 C C C C C C C C C T C C C C C C C C C C
7 chr7_95422242 0 95422242 C T T T T T T T T T T T T T T T T T T T
7 chr7_95424965 0 95424965 A A T T T T A A T T T T T T T T T T A A
7 chr7_95425030 0 95425030 C C C C C C C C G G G G C C C C C C C C
7 chr7_95425124 0 95425124 C C C C C C C C C C C C C T C C C C C C
7 chr7_95442214 0 95442214 T T T T T T T T C C C C T T T T T T T T
7 chr7_95442717 0 95442717 T T C C C C T T C C C C C C C C C C T T
7 chr7_95450046 0 95450046 C C C C C C C C A A A A C C C C C C C C
7 chr7_95451742 0 95451742 G G A A A G G G G G G G G G G G G G G G
7 chr7_95451978 0 95451978 G G G G G G G G G G G G G G A G G G G G
7 chr7_95454237 0 95454237 C C C C C C C C T T T T C C C C C C C C
7 chr7_95454420 0 95454420 C T T T T T T T T T T T T T T T T T T T
7 chr7_95458909 0 95458909 C C C C C C A A C C C C C C C C C C C C
7 chr7_95463947 0 95463947 C C C C C C C C C C C C C C C C T T C C
7 chr7_95467991 0 95467991 G G G G G G C C G G G G G G G G G G G G
7 chr7_95473285 0 95473285 A A A A A A A A G G G G A A A A A A A A
7 chr7_95476796 0 95476796 G G G G G G G G G G G G A G G G G G G G
7 chr7_95479291 0 95479291 C C C C T T C C C C C C C C C C C C C C
7 chr7_95481018 0 95481018 T T T T T T T T T T T T C T T T T T T T
7 chr7_95484138 0 95484138 C C C C C T C C C C C C C C C C C C C C
7 chr7_95488419 0 95488419 G G G G G G G G G G A G G G G G G G G G
7 chr7_95488689 0 95488689 T T T T T T T T A T T T T T T T T T T T
7 chr7_95503157 0 95503157 G G G G G G G G A G G G G G G G G G G G
7 chr7_95511594 0 95511594 C C C C C C C C C C A C C C C C C C C C
7 chr7_95518581 0 95518581 G G G G G G G G A G A G G G G G G G G G
7 chr7_95522060 0 95522060 A A A A A A A A A A A A A A A A C C A A
7 chr7_95525265 0 95525265 C C C C C C C C C C C C C C C C T T C C
7 chr7_95525455 0 95525455 T T T T T T T T A T A T T T T T T T T T
7 chr7_95527143 0 95527143 C C C C T T C C C C C C C C C C C C C C
7 chr7_95527768 0 95527768 G G G G A G G G G G G G G G G G G G G G
7 chr7_95529580 0 95529580 C C C C C C C C C C C C C C C G C C C C
7 chr7_95548517 0 95548517 G G A A A A A A A A A A A A A A A A G G
7 chr7_95564778 0 95564778 T T T T T T T T C C C C T T T T T T T T
7 chr7_95570194 0 95570194 A A A A A A A A G G G G A A A A A A A A
7 chr7_95570266 0 95570266 C C C C C C T T C C C C C C C C C C C C
7 chr7_95576609 0 95576609 C C C C C C C C T T C C C C C C C C C C
7 chr7_95584997 0 95584997 C C T T C C C C C C C C C C C C C C C C
7 chr7_95595821 0 95595821 C C C C C C C C C C C C C C C T C C C C
7 chr7_95596162 0 95596162 A A C C A A A A A A A A A A A A A A A A
7 chr7_95596527 0 95596527 G G G G G G G G G G G G G G G G C C G G
7 chr7_95600557 0 95600557 C C C C C C C C C C C T C C C C C C C C
7 chr7_95601113 0 95601113 C C T T C C C C C C C C C C C C C C C C
7 chr7_95602537 0 95602537 T T T T T T T T T T T T C T T T T T T T
7 chr7_95606438 0 95606438 T T T T T T T T T T T T T T T T G G T T
7 chr7_95607323 0 95607323 T T T T T T T T T T G T T T T T T T T T
7 chr7_95608859 0 95608859 G G G G G G G G A A A A G G G G G G G G
7 chr7_95609289 0 95609289 G G G G G G G G G G G G G G A A G G G G
7 chr7_95610985 0 95610985 T T T T T T T T T T T T T T G G T T T T
7 chr7_95618371 0 95618371 A A A G A A A A A A A A A A A A A A A A
7 chr7_95626261 0 95626261 C C A C C C C C C C C C C C C C C C C C
7 chr7_95626871 0 95626871 G G G G G G G G G G G G G G G G A A G G
7 chr7_95632595 0 95632595 G G A G A A G G A A A A A A A A A A G G
7 chr7_95645215 0 95645215 G G G G A G G G G G G G G G G G G G G G
7 chr7_95645880 0 95645880 G G G G G G G G A A A A G G G G G G G G
7 chr7_95652580 0 95652580 T T T T T T T T T T A T T T T T T T T T
7 chr7_95654630 0 95654630 T T T T T T T T T T C T T T T T T T T T
7 chr7_95658372 0 95658372 G G A G G G G G G G G G G G G G G G G G
7 chr7_95658826 0 95658826 A C C C C C C C C C C C C C C C C C A A
7 chr7_95659581 0 95659581 A A A A A A A A G G A G A A A A A A A A
7 chr7_95661318 0 95661318 A A A A A G A A A A A A A A A A A A A A
7 chr7_95662579 0 95662579 A T A A A A T T A A A A A A A A A A A A
7 chr7_95668842 0 95668842 C C C C C C C C C C C C C C C C T T C C
7 chr7_95682881 0 95682881 C C C C C C C C T T T T T T C C C C C C
7 chr7_95685134 0 95685134 T T T T T T T T T T T T C T T T T T T T
7 chr7_95686664 0 95686664 A A A A A A A A C C A A A A A A A A A A
7 chr7_95688057 0 95688057 G G G G G G G G G G G T G G G G G G G G
7 chr7_95692494 0 95692494 C C C C C C C C C C C C C C C C T T C C
7 chr7_95695214 0 95695214 A A A A A A A A A A A C A A A A A A A A
7 chr7_95698206 0 95698206 C C C C C C C C C C C C C C C T C C C C
7 chr7_95700236 0 95700236 G G G G G G G G G G G G G G A G G G G G
7 chr7_95702889 0 95702889 T T T T T T T T T T T T C T T T T T T T
7 chr7_95706197 0 95706197 A A A A A A A A G G G G A A A A A A A A
7 chr7_95714474 0 95714474 C C C C C C C C C C C C T T C T T T C C
7 chr7_95716607 0 95716607 C C C C C C C C C T C C C C C C C C C C
7 chr7_95717236 0 95717236 G G G G G G G G A G G G G G G G G G G G
7 chr7_95728807 0 95728807 G G A A A A A A A A A A A A A A A A G G
7 chr7_95728830 0 95728830 C C C C C C C C C T T T C C C C C C C C
7 chr7_95730058 0 95730058 G G G G G G G G G G G G C G G G G G G G
7 chr7_95732580 0 95732580 G G G G A G G G G G G G G G G G G G G G
7 chr7_95733452 0 95733452 T T T T T T T T T T T T T T T T C C T T
7 chr7_95740164 0 95740164 A A A A A T A A T T T T A A A A A A A A
7 chr7_95741585 0 95741585 C C A A C C C C C C C C C C C C C C C C
7 chr7_95747934 0 95747934 G G G G G G A A G G G G G G G G G G G G
7 chr7_95747995 0 95747995 T T C C T T T T T T T T T T C C T T T T
7 chr7_95750087 0 95750087 A A A A A A A A A A A A G G A A A A A A
7 chr7_95751019 0 95751019 G G G G A G G G G G G G G G G G G G G G
7 chr7_95754973 0 95754973 G G G G G G G G G G G G G G G G T T G G
7 chr7_95762377 0 95762377 G G G G G G G G G T G G G G G G G G G G
7 chr7_95762402 0 95762402 C C C C C C C C T T T T C C C C C C C C
7 chr7_95767226 0 95767226 T T T T T T T T T T T T T T T T G G T T
7 chr7_95774962 0 95774962 G G A A A A G G G G G G A A A A A A G G
7 chr7_95776745 0 95776745 A A A A A A A A T T T T A A A A A A A A
7 chr7_95779693 0 95779693 A A A A A A A A C C C C A A A A A A A A
7 chr7_95786341 0 95786341 C C C C C T C C C C C C C C C C C C C C
7 chr7_95789022 0 95789022 T T T T T T T T T T C T T T T T T T T T
7 chr7_95791520 0 95791520 C C C C C C A A C C C C C C C C C C C C
7 chr7_95792541 0 95792541 G G G G A G G G G G G G G G G G G G G G
7 chr7_95803990 0 95803990 T T T T C T T T T T T T T T T T T T T T
7 chr7_95814330 0 95814330 G G G G G G G G T T T T G G G G G G G G
7 chr7_95814546 0 95814546 T T T T T T T T T T A T T T T T T T T T
7 chr7_95815687 0 95815687 G G G G G G G G G G G G G G G G A A G G
7 chr7_95824128 0 95824128 A A A A A A A A G G G G A A A A A A A A
7 chr7_95824710 0 95824710 A A A A A A A A A A A A A G A A A A A A
7 chr7_95826527 0 95826527 C C C C C C C C T T T T C C C C C C C C
7 chr7_95828047 0 95828047 C C C C C C C C C C C C C T C C C C C C
7 chr7_95828903 0 95828903 G G G G A G G G G G G G G G G G G G G G
7 chr7_95829034 0 95829034 G G G G G G A A G G G G G G G G G G G G
7 chr7_95831850 0 95831850 T T T T T T T T T T T T T T T T C C T T
7 chr7_95833648 0 95833648 G G G G A G G G G G G G G G G G G G G G
7 chr7_95843305 0 95843305 G G A A G G G G G G G G G G G G G G G G
7 chr7_95847244 0 95847244 G G G G G G G G A G A A G G G G G G G G
7 chr7_95851737 0 95851737 G G G G G G G G G G G G A A G G G G G G
7 chr7_95853002 0 95853002 C C C C C C T T C C C C C C C C C C C C
7 chr7_95853294 0 95853294 C C C C C C C C C C C C C C C T C C C C
7 chr7_95856881 0 95856881 G G G G G G G G A A A A G G G G G G G G
7 chr7_95860378 0 95860378 A A A A A A A A G G G G A A A A A A A A
7 chr7_95863182 0 95863182 A G A A A G A A A A A A A A A A A A A A
7 chr7_95869476 0 95869476 C C T T T T C C T T T T T T T T T T C C
7 chr7_95869948 0 95869948 G G G G G G G G G G G G A A G G G G G G
7 chr7_95875005 0 95875005 T T T T T T T T T T T T T T T T G G T T
7 chr7_95876689 0 95876689 A A A A A A A A A A A A A A A A G G A A
7 chr7_95879117 0 95879117 A A G G G G A A A A A A A A A A A A A A
7 chr7_95887462 0 95887462 G G G G G G G G G G G G G G C G G G G G
7 chr7_95901541 0 95901541 C C A A A C C C C C C C C C C C C C C C
7 chr7_95907981 0 95907981 T T T T T T T T T T T T T T T T C C T T
7 chr7_95911910 0 95911910 C C C C C C C C C C C T C C C C C C C C
7 chr7_95918770 0 95918770 G G A A A A G G A A A A A A A A A A G G
7 chr7_95920814 0 95920814 T T T T T T T T C C C C T T T T T T T T
7 chr7_95922325 0 95922325 C C C G C C C C C C C C C C C C C C C C
7 chr7_95922791 0 95922791 C C C C C C C C C G C C C C C C C C C C
7 chr7_95925654 0 95925654 T T T T T T T T G G G G T T T T T T T T
7 chr7_95926243 0 95926243 A C A A A A A A A A A A A A A A A A A A
7 chr7_95927565 0 95927565 C C C C C C C C A A A A C C C C C C C C
7 chr7_95930251 0 95930251 C C C C C C C C T T T T C C C C C C C C
7 chr7_95936853 0 95936853 G G G G G G G G G G G G G G A G G G G G
7 chr7_95945952 0 95945952 G G G G G G G G A A A A G G G G G G G G
7 chr7_95954406 0 95954406 C C C C C T C C C C C C C C C C C C C C
7 chr7_95955367 0 95955367 T T T T T T T T T T T T T T C T T T T T
7 chr7_95957967 0 95957967 A A A C A A A A A A A A A A A A A A A A
7 chr7_95961528 0 95961528 G G G G G G G G T T T T G G G G G G G G
7 chr7_95967044 0 95967044 A A G G A A A A A A A A A A A A A A A A
7 chr7_95969018 0 95969018 A A A A A A A A A A A A A G A A A A A A
7 chr7_95981862 0 95981862 C C C C C C C C C C C C C T C C C C C C
7 chr7_95992541 0 95992541 T T T T T T T T C C C C T T T T T T T T
7 chr7_95998112 0 95998112 C T T T T T T T T T T T T T T T T T C C
7 chr7_96002646 0 96002646 A A G G A A A A A A A A A A A A A A A A
7 chr7_96003860 0 96003860 A A A A A A A A A A A A G G A A A A A A
7 chr7_96006519 0 96006519 A A A A A A A A A A A G A A A A A A A A
7 chr7_96010136 0 96010136 G G G G G G G G G G G G A A G G G G G G
7 chr7_96015866 0 96015866 G G G G G G G G C G G G G G G G G G G G
7 chr7_96019090 0 96019090 A A A A A A A A G G G G A A A A A A A A
7 chr7_96022306 0 96022306 C C C C C C C C T T T T C C C C C C C C
7 chr7_96025255 0 96025255 G G G G G G G G G G G G A A G G G G G G
7 chr7_96030691 0 96030691 C C C C C C C C C C C C C T T T C C C C
7 chr7_96031886 0 96031886 G G G G G G G G A A A A G G G G G G G G
7 chr7_96034684 0 96034684 A A A A G G A A A A A A A A A A A A A A
7 chr7_96035249 0 96035249 C C C C C C C C C C C G C C C C C C C C
7 chr7_96035688 0 96035688 A A C C C C A A A A A A A A A A A A A A
7 chr7_96036382 0 96036382 A A A A A A A A A A A A A A A C A A A A
7 chr7_96038106 0 96038106 C C C C C C C C C C C C C C C C A A C C
7 chr7_96039983 0 96039983 C C C C C C C C C C C C A C C C C C C C
7 chr7_96040620 0 96040620 C C C C C C C C C C C C C C C C T T C C
7 chr7_96046277 0 96046277 G G A A A A A A A A A A A A A A A A G G
7 chr7_96051759 0 96051759 G G G T G G G G G G G G G G G G G G G G
7 chr7_96053650 0 96053650 A A A A A A A A A A A A A A G G A A A A
7 chr7_96055502 0 96055502 C C C C C C C C T T T T C C C C C C C C
7 chr7_96058490 0 96058490 A A A G A A A A A A A A A A A A A A A A
7 chr7_96062070 0 96062070 G G G G G G T T G G G G G G G G G G G G
7 chr7_96064196 0 96064196 A A A A A A A A A A A T A A A A A A A A
7 chr7_96067105 0 96067105 C C C C C C C C C C C C C C C T C C C C
7 chr7_96067190 0 96067190 G G G G G G G G A A A A G G G G G G G G
7 chr7_96067413 0 96067413 T T T T T T T T T T T T C T T T T T T T
7 chr7_96069303 0 96069303 A A A A A A A A G G G G A A A A A A A A
7 chr7_96070759 0 96070759 G G G G G G G G A A A A G G G G G G G G
7 chr7_96071284 0 96071284 A A A A A A A A C C A A A A A A A A A A
7 chr7_96076445 0 96076445 G G G G G G G G G G G G G G G G A A G G
7 chr7_96078457 0 96078457 G G A G A G G G A A A A G G G G G G G G
7 chr7_96084260 0 96084260 G G G G G G G G G G G G G G A G G G G G
7 chr7_96086422 0 96086422 T T C C C C C C C C C C C C C C C C T T
7 chr7_96089887 0 96089887 G G G G G G G G G G G G G G G G A A G G
7 chr7_96093226 0 96093226 A A A A A A A A T T T T A A A A A A A A
7 chr7_96098487 0 96098487 A A A A A A A A A A A A A A A C A A A A
7 chr7_96102610 0 96102610 T T T T T T T T T T T T A T T T T T T T
7 chr7_96119747 0 96119747 T T T T T T T T C C C C T T T T T T T T
7 chr7_96127793 0 96127793 G G G G G G G G A A G G G G G G G G G G
7 chr7_96131453 0 96131453 A A A A A A A A A A A A C C A A A A A A
7 chr7_96141433 0 96141433 C C C C C T C C C C C C C C C C C C C C
7 chr7_96147209 0 96147209 T T T T T T T T C C C T T T T T T T T T
7 chr7_96148996 0 96148996 C T C C C C C C C C C C C C C C C C C C
7 chr7_96153287 0 96153287 A A G G G G G G G G G G G G G G G G G G
7 chr7_96153961 0 96153961 G G G G G G G G A G A A A G G G G G G G
7 chr7_96157274 0 96157274 C C C C C C T T C C C C C C C C C C C C
7 chr7_96164739 0 96164739 C C C C C T C C C C C C C C C C C C C C
7 chr7_96179636 0 96179636 G G G G G G G G G G G G G G A G G G G G
7 chr7_96187803 0 96187803 A A A A A A A A C C C C A A A A A A A A
7 chr7_96188655 0 96188655 C C C C C C C C C C C C C C T T C C C C
7 chr7_96193189 0 96193189 C C C C C C C C C C C C C T C C C C C C
7 chr7_96200878 0 96200878 G G A A A A A A A A A A A A A A A A G G
7 chr7_96207575 0 96207575 A A A A A A A A A A A A A T A A A A A A
7 chr7_96211721 0 96211721 C C C C C G C C C C C C C C C C C C C C
7 chr7_96212222 0 96212222 C C C C C C T T C C C C C C C C C C C C
7 chr7_96213482 0 96213482 T T T T T T T T T T T T T T G G T T T T
7 chr7_96215514 0 96215514 G G G G C G G G G G G G G G G G G G G G
7 chr7_96220035 0 96220035 T T T T T T T T T T T T C T T T T T T T
7 chr7_96221412 0 96221412 C C C C C C C C T T T T C C C C C C C C
7 chr7_96232459 0 96232459 T T T T T T T T C C C C T T T T T T T T
7 chr7_96234786 0 96234786 A G G G G G G G G G G G G G G G G G G G
7 chr7_96235299 0 96235299 T T T T T T T T T T T T A A T T T T T T
7 chr7_96242360 0 96242360 G G G G G G G G G G A G G G G G G G G G
7 chr7_96254154 0 96254154 A A A A A A A A A A A A A G A A A A A A
7 chr7_96255564 0 96255564 C C C C C C C C C C C C C C T T C C C C
7 chr7_96259059 0 96259059 A A A A A A A A G G G G A A A A A A A A
7 chr7_96270937 0 96270937 T T T T T T T T G G G T T T T T T T T T
7 chr7_96274733 0 96274733 C C C C C C C C C C C C C T C C C C C C
7 chr7_96275361 0 96275361 G G G G G G G G A A A G G G G G G G G G
7 chr7_96288352 0 96288352 C C C C C C C C A A A A C C C C C C C C
7 chr7_96295392 0 96295392 G G T T G G G G G G G G G G G G G G G G
7 chr7_96304792 0 96304792 T T T T G G T T T T T T T T T T T T T T
7 chr7_96307434 0 96307434 A A A A A A A A G G G G A A A A A A A A
7 chr7_96311157 0 96311157 C C C C C C C C C C C C C C T T C C C C
7 chr7_96312713 0 96312713 C C C C C C G G C C C C C C C C C C C C
7 chr7_96318942 0 96318942 G G G G A G G G G G G G G G G G G G G G
7 chr7_96318944 0 96318944 T T T T T T T T T T T T C T T T T T T T
7 chr7_96325345 0 96325345 C C C C C C C C C C C T C C C C C C C C
7 chr7_96329533 0 96329533 G G G G G G G G G G G G G G G G A G G G
7 chr7_96332926 0 96332926 G G G G A G G G G G G G G G G G G G G G
7 chr7_96336807 0 96336807 C C C C C C C C C C C C T T C C C C C C
7 chr7_96337176 0 96337176 A A A A A A A A A A A C A A A A A A A A
7 chr7_96340981 0 96340981 G G C C C C C C C C C C C C C C C C C C
7 chr7_96342119 0 96342119 A A A A A A A A A A A A A A C C A A A A
7 chr7_96347327 0 96347327 C C C C C C C C C C C C C C A A C C C C
7 chr7_96347495 0 96347495 T T T T T T T T G G G G T T T T T T T T
7 chr7_96349226 0 96349226 C C C C T T C C C C C C C C C C C C C C
7 chr7_96350260 0 96350260 T T T T T T T T C C C C T T T T T T T T
7 chr7_96351678 0 96351678 T T T T T T T T C C C C T T T T T T T T
7 chr7_96353529 0 96353529 C C C C C C C C G G G G C C C C C C C C
7 chr7_96355394 0 96355394 G G G G G G G G G G G G G G G G A A G G
7 chr7_96360029 0 96360029 T T T T T T T T T T T T C C T T T T T T
7 chr7_96364103 0 96364103 C C C C C C C C C C C C C G C C C C C C
7 chr7_96372490 0 96372490 C C C C C C C C C C C T C C C C C C C C
7 chr7_96383415 0 96383415 G G A A G G G G G G G G G G G G G G G G
7 chr7_96388899 0 96388899 T T T T T T T T G T T T T T T T T T T T
7 chr7_96388999 0 96388999 C C C C C C C C C C C T C C C C C C C C
7 chr7_96393954 0 96393954 G G G G A G G G G G G G G G G G G G G G
7 chr7_96395114 0 96395114 C C C C A C C C C C C C C C C C C C C C
7 chr7_96395537 0 96395537 T T T T T T T T T T T T C T T T T T T T
7 chr7_96396227 0 96396227 T T T T T T T T T T T T T T C T T T T T
7 chr7_96404168 0 96404168 G G G G G G G G G G G G T T T T G G G G
7 chr7_96410806 0 96410806 C C C C C C C C T T T T C T C C C C C C
7 chr7_96414754 0 96414754 A A A A A A A A A A A A A G A A A A A A
7 chr7_96424084 0 96424084 C C C C C C C C T T T T C C C C C C C C
7 chr7_96428865 0 96428865 A A A A A A A A A A A A C C C C A A A A
7 chr7_96430841 0 96430841 G G G G G G G G T T T T G G G G G G G G
7 chr7_96433271 0 96433271 C C C C C T C C C C C C C C C C C C C C
7 chr7_96433400 0 96433400 C C C C C T C C C C C C C C C C C C C C
7 chr7_96436402 0 96436402 A A A A A A A A A A A A A C A A A A A A
7 chr7_96437926 0 96437926 C C C C C C C C C C C C A C C C C C C C
7 chr7_96440356 0 96440356 C C C C C C C C C T C T C C C C C C C C
7 chr7_96445090 0 96445090 G G G G G G G G C G C G G G G G G G G G
7 chr7_96449294 0 96449294 C C C C C C C C A C A C C C C C C C C C
7 chr7_96453443 0 96453443 A A G G A G A A A A A A A A A A A A A A
7 chr7_96454839 0 96454839 A A A A A A A A G G G G A A A A A A A A
7 chr7_96457003 0 96457003 A A G G G G G G G G G G G G G G G G A A
7 chr7_96465290 0 96465290 C C C C C C C C C C C C C C C C A C C C
7 chr7_96469665 0 96469665 T T C C T T T T T T T T T T T T T T T T
7 chr7_96471840 0 96471840 A A A A A G A A A A A A A A A A A A A A
7 chr7_96475106 0 96475106 T T T T T T T T T T T T T T C T T T T T
7 chr7_96476094 0 96476094 C C C C C C C C C C C C C C A C C C C C
7 chr7_96477982 0 96477982 G G G G G G G G G G G G G G G G A G G G
7 chr7_96478030 0 96478030 G G G G G G G G A A A A G G G G G G G G
7 chr7_96482104 0 96482104 C C C C C C C C T T T T C C C C C C C C
7 chr7_96482182 0 96482182 C C C C C C C C C C C T C C C C C C C C
7 chr7_96486682 0 96486682 G G A A G G G G G G G G G G G G G G G G
7 chr7_96488965 0 96488965 C C C C C C C C T T T T C C C C C C C C
7 chr7_96489810 0 96489810 C C C T C C C C C C C C C C C C C C C C
7 chr7_96494453 0 96494453 G G G G A G G G G G G G G G G G G G G G
7 chr7_96495307 0 96495307 G G G G G G G G C C C C C C G G G G G G
7 chr7_96502288 0 96502288 C C C C C C C C C C C C C C C C G G C C
7 chr7_96503843 0 96503843 G G G G G G A G G G G G G G G G G G G G
7 chr7_96511255 0 96511255 T T T T T T T T C C C C T T T T T T T T
7 chr7_96514364 0 96514364 G G A A A A G G G G G G G G G G G G G G
7 chr7_96527577 0 96527577 C C C C C C C C C C C T C C C C C C C C
7 chr7_96531297 0 96531297 T T T T T T T T G G G T T T T T T T T T
7 chr7_96531557 0 96531557 A A A A A A A A A A A A A C A A A A A A
7 chr7_96535880 0 96535880 T T C T T T T T T T T T T T T T T T T T
7 chr7_96539693 0 96539693 C C C C C C C C C C C C C T C C C C C C
7 chr7_96541149 0 96541149 T T G T G T T T T T T T T T T T T T T T
7 chr7_96544069 0 96544069 C C C C C C C C G G G G C C C C C C C C
7 chr7_96548852 0 96548852 T T T T T T T T C C C C T T T T T T T T
7 chr7_96556204 0 96556204 C C C C C C C C C C C C C T C C C C C C
7 chr7_96557994 0 96557994 C C C C C C A A C C C C C C C C C C C C
7 chr7_96561748 0 96561748 T T T T C T T T T T T T T T T T T T T T
7 chr7_96563292 0 96563292 C C C C A C C C C C C C A A A A A A C C
7 chr7_96566633 0 96566633 A A A A A A A A A A A A A A A A T T A A
7 chr7_96567165 0 96567165 G G G G G G G G G G G G A A G G G G G G
7 chr7_96568092 0 96568092 G G G G G G G G C C C C G G G G G G G G
7 chr7_96568679 0 96568679 A A G G A G A A G G G G G G A A A A A A
7 chr7_96569920 0 96569920 T T T T T T T T C C C C T T T T T T T T
7 chr7_96570156 0 96570156 G G G G G G G G T T T T G G G G G G G G
7 chr7_96571290 0 96571290 T T T T C T T T T T T T T T T T T T T T
7 chr7_96571850 0 96571850 C C C C C C C C T T T T C C C C C C C C
7 chr7_96574719 0 96574719 C C C C C C C C C C C T C C C C C C C C
7 chr7_96575047 0 96575047 C C C C C C C C C T C C C C C C C C C C
7 chr7_96576481 0 96576481 G G G G G G G G C G C G G G G G G G G G
7 chr7_96577956 0 96577956 A A G G A A A A A A A A A A A A A A A A
7 chr7_96582416 0 96582416 C C C C C C C C G G G G C C C C C C C C
7 chr7_96586668 0 96586668 C C C C C C C C C C C C C T C C C C C C
7 chr7_96589927 0 96589927 C C C C C C C C C C C C C C T T C C C C
7 chr7_96590873 0 96590873 A A A A A A A A C C C C A A A A A A A A
7 chr7_96590924 0 96590924 C C G G C G C C C C C C C C C C C C C C
7 chr7_96593599 0 96593599 T T T T T T T T T T T T C C T T T T T T
7 chr7_96599582 0 96599582 C C C C C C C C T T T T C C C C C C C C
7 chr7_96601274 0 96601274 T T T T T T T T T T C T T T T T T T T T
7 chr7_96604308 0 96604308 C C C C C C C C C C C C C T C C C C C C
7 chr7_96609637 0 96609637 T T T T T T T T T T T T T T T T A T T T
7 chr7_96611237 0 96611237 C C C C C C C C A A A A C C C C C C C C
7 chr7_96615080 0 96615080 T T T T T T T T A A A A T T T T T T T T
7 chr7_96617989 0 96617989 T T T T T T T T T T T T T T G G T T T T
7 chr7_96622360 0 96622360 G G G G G G G G G G G G A A A A A A G G
7 chr7_96625276 0 96625276 A A A A A A A A A A A A A A G G A A A A
7 chr7_96640081 0 96640081 T T T T T T T T T T T T T T C C T T T T
7 chr7_96640241 0 96640241 T T T T T T T T C C C C T T T T T T T T
7 chr7_96644531 0 96644531 C C C C C C C C T T T T C C C C C C C C
7 chr7_96646195 0 96646195 C C C C C C C C G G G G C C C C C C C C
7 chr7_96647162 0 96647162 G G G G G G G G A G G G G G G G G G G G
7 chr7_96656184 0 96656184 A A A A A A A A A A A A A G G G A A A A
7 chr7_96660434 0 96660434 G G G G G G G G G G G G C G G G G G G G
7 chr7_96666364 0 96666364 G G A A G G G G G G G G G G G G G G G G
7 chr7_96666982 0 96666982 G G G G G G A A G G G G G G G G G G G G
7 chr7_96670775 0 96670775 C C C C C T C C C C C C C C C C C C C C
7 chr7_96671739 0 96671739 G G G G G G G G G G A G G G G G G G G G
7 chr7_96675839 0 96675839 G G G G G G G G C G G G G G G G G G G G
7 chr7_96681442 0 96681442 A A A A A A A A A A A A G G G G A A A A
7 chr7_96688154 0 96688154 C C C T C C C C C C C C C C C C C C C C
7 chr7_96690271 0 96690271 A A A A A A A A A G A G A A A A A A A A
7 chr7_96690426 0 96690426 G G A G G G G G G G G G G G G G G G G G
7 chr7_96696654 0 96696654 G G G G G G G G G T G G G G G G G G G G
7 chr7_96704266 0 96704266 C C C C C C C C C T C C C C C C C C C C
7 chr7_96706290 0 96706290 G G G G G G G G A A A A G G G G G G G G
7 chr7_96707580 0 96707580 G G T T T T G G T T T T T T T T T T T T
7 chr7_96708640 0 96708640 G G G G G G G G G G G G A G G G G G G G
7 chr7_96709964 0 96709964 A A A A A A A A A A A A A G A A A A A A
7 chr7_96712688 0 96712688 A A A A A A A A T T T T A A A A A A A A
7 chr7_96717807 0 96717807 A A A A A A A A A A A A G G A A A A A A
7 chr7_96721107 0 96721107 C C C C C C C C C C C C C G C C C C C C
7 chr7_96722363 0 96722363 G G C C C G G G G G G G G G G G G G G G
7 chr7_96725050 0 96725050 C C C C C C T T C C C C C C C C C C C C
7 chr7_96726163 0 96726163 T T T T T T T T C C C C T T T T T T T T
7 chr7_96728254 0 96728254 G G A A A G G G G G G G G G G G G G G G
7 chr7_96728410 0 96728410 A A G G A G A A A A A A A A A A A A A A
7 chr7_96730012 0 96730012 G G G G G G G G G G G G A G G G G G G G
7 chr7_96730347 0 96730347 T T T T T T T T T T T T T T A A T T T T
7 chr7_96733569 0 96733569 G G G G A G G G G G G G G G G G G G G G
7 chr7_96746603 0 96746603 G G A A G G G G A A A A G G G G G G G G
7 chr7_96746767 0 96746767 T T T T T T T T C C C C T T T T T T T T
7 chr7_96748274 0 96748274 G G G G G G G G G G G G G T G G G G G G
7 chr7_96768180 0 96768180 G G G G G G G G G G G G G G A A G G G G
7 chr7_96768757 0 96768757 C C T T C C C C T T T T C C C C C C C C
7 chr7_96771626 0 96771626 C C C C C C C C C C C C C C T T C C C C
7 chr7_96775586 0 96775586 T T T T T T T T C T T T T T T T T T T T
7 chr7_96780098 0 96780098 C C T T C T C C C C C C C C C C C C C C
7 chr7_96780916 0 96780916 C C C C C T C C C C C C C C C C T T C C
7 chr7_96784156 0 96784156 T T T T T T T T C C C C C C T T C C T T
7 chr7_96789904 0 96789904 C C C C C C C C T T T T C C C C C C C C
7 chr7_96800253 0 96800253 C C C C C C C C C C C C A A C C C C C C
7 chr7_96803408 0 96803408 A A G G A G A A A A A A A A A A A A A A
7 chr7_96806803 0 96806803 G G G G G G G G C G C C G G G G G G G G
7 chr7_96807186 0 96807186 G G G G G G G G A A A A G G G G G G G G
7 chr7_96812068 0 96812068 G G G G G G G G G G G G A G G G G G G G
7 chr7_96818177 0 96818177 G G G G G G A A G G G G G G G G G G G G
7 chr7_96820174 0 96820174 T T T T T T T T T T T T T T T T C C T T
7 chr7_96821414 0 96821414 G G A A A G G G G G G G G G G G G G G G
7 chr7_96825612 0 96825612 T T C T T T T T T T T T T T T T T T T T
7 chr7_96829704 0 96829704 T T C C C C C C C C C C C C C C C C C C
7 chr7_96838391 0 96838391 G G G G G G G G G G G T G G G G G G G G
7 chr7_96842628 0 96842628 C C C C C C C C A A A A C C C C C C C C
```
