## Supplementary File 4. Zonkey (Schubert et al. 2017) report for donkey specimen Ancient4. for "No genetic evidence yet for hinnies at Mazongshan (400-160 BCE), northwestern China": incl_ts.tped (part 12 of 31)

```
7 chr7_96843175 0 96843175 G G G G A G G G G G G G G G G G G G G G
7 chr7_96847134 0 96847134 G G G G A G G G G G G G G G G G G G G G
7 chr7_96858537 0 96858537 T T T T T T T T C T T T T T T T T T T T
7 chr7_96862881 0 96862881 G G G G G G G G A A A A G G G G G G G G
7 chr7_96877716 0 96877716 T T T T T T T T T T T T T T G T T T T T
7 chr7_96884274 0 96884274 A A A A A A A A A G A A A A A A A A A A
7 chr7_96903797 0 96903797 G G G G C G G G G G G G G G G G G G G G
7 chr7_96904302 0 96904302 G G G G G G A A G G G G G G G G G G G G
7 chr7_96914571 0 96914571 C C T T T T C C T T T T T T T T T T C C
7 chr7_96916705 0 96916705 C C C T C C C C C C C C C C C C C C C C
7 chr7_96919923 0 96919923 G G G G G G G G T T T T G G G G G G G G
7 chr7_96927856 0 96927856 T T T T T T T T T T C T T T T T T T T T
7 chr7_96930868 0 96930868 C C C T C C C C C C C C C C C C C C C C
7 chr7_96933229 0 96933229 T T T T T T T T C C C C T T T T T T T T
7 chr7_96940420 0 96940420 C C A C C C C C C C C C C C C C C C C C
7 chr7_96945933 0 96945933 T T G G G G T T T T T T T T T T T T T T
7 chr7_96948712 0 96948712 T T T T T T T T T T T T T T C C T T T T
7 chr7_96953360 0 96953360 G G G G G G G G A A A A G G G G G G G G
7 chr7_96956540 0 96956540 C C C C C T C C C C C C C C C C C C C C
7 chr7_96957291 0 96957291 C C C C C C C C C C C C C C T T C C C C
7 chr7_96957854 0 96957854 C C C C C C C C C C C C T T T T T T C C
7 chr7_96983599 0 96983599 C C C C C T C C C C C C C C C T C C C C
7 chr7_96984703 0 96984703 T T T T C T T T T T T T T T T T T T T T
7 chr7_96986533 0 96986533 G G G G G G G G G G G G G G G G A A G G
7 chr7_96987398 0 96987398 T T T T T T T T T T T T C C C C C C T T
7 chr7_97005757 0 97005757 A A A A A A G G A A A A A A A A A A A A
7 chr7_97012808 0 97012808 A A A A A A A A G G G G A A A A A A A A
7 chr7_97024201 0 97024201 C C C C C C C C C C C G C C C C C C C C
7 chr7_97030733 0 97030733 C C C C C C C C C C C C C C A C C C C C
7 chr7_97046977 0 97046977 A A A A A A A A A A A A A A G G A A A A
7 chr7_97049401 0 97049401 C C C C C C C C G G G G C C C C C C C C
7 chr7_97050896 0 97050896 C C C C C C C C C C C C C C C C C G C C
7 chr7_97056895 0 97056895 G G G G G G G G G G G G G G G G C C G G
7 chr7_97064964 0 97064964 C C C C C C C C G G G G G G G G G G C C
7 chr7_97069772 0 97069772 G G A A G G G G G G G G G G G G G G G G
7 chr7_97072108 0 97072108 T T C C C C T T C C C T C C C C C C T T
7 chr7_97078157 0 97078157 A A A A A A A A A A A A A C A A A A A A
7 chr7_97080737 0 97080737 T T T T T T T T T T T T T T T T G G T T
7 chr7_97082250 0 97082250 G G A G G G G G A A A A G G G G G G G G
7 chr7_97090173 0 97090173 A A C C A A A A A A A A A A A A A A A A
7 chr7_97092808 0 97092808 A A A A A A A A G G G G A A A A A A A A
7 chr7_97102360 0 97102360 C C C C C C C C C C C C T T T T T T C C
7 chr7_97105016 0 97105016 T T T T T T T T T T T T T T A T T T T T
7 chr7_97114803 0 97114803 G G G G G G G G A A A A G G G G G G G G
7 chr7_97119402 0 97119402 T T C C C C T T C C C C C C C C C C T T
7 chr7_97121195 0 97121195 C C C C C C C C C T T T C C C C C T C C
7 chr7_97127230 0 97127230 G G G G G G G G A G A A G G G G G G G G
7 chr7_97132323 0 97132323 A A A A A A A A A A A A A A A A A G A A
7 chr7_97132433 0 97132433 A A A A A A A A A A A A C C C C A A A A
7 chr7_97134279 0 97134279 C C C C C C T T C C C C C T C C C C C C
7 chr7_97142336 0 97142336 C C C C C C C C C C C C T T C C C C C C
7 chr7_97145284 0 97145284 G G G G G G A A G G G G G G G G G G G G
7 chr7_97148107 0 97148107 T T T T T T T T C C C C T T T T T T T T
7 chr7_97148240 0 97148240 C C T T C C C C C C C C C C C C C C C C
7 chr7_97148506 0 97148506 A A A A A A G G A A A A A A A A A A A A
7 chr7_97153172 0 97153172 T T T T T T T T T T T T G G G G T T T T
7 chr7_97170283 0 97170283 C C C C C C C C C C C C C C C C G G C C
7 chr7_97173924 0 97173924 C C G G G G C C C C C C C C C C C C C C
7 chr7_97193989 0 97193989 T T T T T T T T T T T T G G T T T T T T
7 chr7_97204715 0 97204715 A A G G G G A A G G G G G G G G G G A A
7 chr7_97205383 0 97205383 G G A A A G G G G G G G G G G G G G G G
7 chr7_97205504 0 97205504 C C T T T T C C T T T T T T T T T T C C
7 chr7_97215060 0 97215060 T T T T T T T T C C C C T T T T T T T T
7 chr7_97218512 0 97218512 A A A A A A A A G G G G A A A A A A A A
7 chr7_97221225 0 97221225 C C C C C C C C C C C C C C C C T T C C
7 chr7_97240410 0 97240410 C C C C C C C C T T T T C C C C C C C C
7 chr7_97245707 0 97245707 A A A A A C A A A A A A A A A A A A A A
7 chr7_97246148 0 97246148 G G G G A G G G G G G G G G G G G G G G
7 chr7_97251727 0 97251727 G G A A A A G G A A A A A A A A A A G G
7 chr7_97260080 0 97260080 G G G G G G G G G G G G G G G G A A G G
7 chr7_97266838 0 97266838 C C C C A C C C C C C C C C C C C C C C
7 chr7_97266971 0 97266971 C C C C C C C C A A A A C C C C C C C C
7 chr7_97277971 0 97277971 T T T T T T T T T T G T T T T T T T T T
7 chr7_97285738 0 97285738 A A G G G G A A A A A A A A A A A A A A
7 chr7_97291474 0 97291474 G G A G G G G G A G A G G G G G G G G G
7 chr7_97296127 0 97296127 T T T T T T T T G G G G T T T T T T T T
7 chr7_97298067 0 97298067 G G G G G G G G A A A A G G G G G G G G
7 chr7_97299223 0 97299223 G G G G G G G G G G G G A G G G G G G G
7 chr7_97315633 0 97315633 C C C C C C C C C C C C C G C C C C C C
7 chr7_97341145 0 97341145 T T T T T T T T T T T T T T T T C C T T
7 chr7_97342072 0 97342072 A A G G A A A A A A A A A A A A A A A A
7 chr7_97355594 0 97355594 A A C C C C A A C C C C C C C C C C A A
7 chr7_97360380 0 97360380 G G G G G G G G G G G G A A G G G G G G
7 chr7_97363889 0 97363889 G G A A A A G G G G G G G G G G G G G G
7 chr7_97363919 0 97363919 C C C C C C C C C C C C C C C C T T C C
7 chr7_97365791 0 97365791 T T T T T T T T C C C C T T T T T T T T
7 chr7_97377341 0 97377341 A A A A A A A A A A A A A A A A G G A A
7 chr7_97380339 0 97380339 G G G G G G G G A A A A G G G G G G G G
7 chr7_97394969 0 97394969 T T T T T T T T T T T T T T G G T T T T
7 chr7_97439113 0 97439113 T T T T T T T T T T T T C T T T T T T T
7 chr7_97439448 0 97439448 G G G G G G G G A A A A G G G G G G G G
7 chr7_97447516 0 97447516 A A A A A A A A A A A A A A A A G G A A
7 chr7_97461175 0 97461175 C C C C C C C C C C C C C C C C G G C C
7 chr7_97472638 0 97472638 T T T T T T T T T T T T T T A A T T T T
7 chr7_97476808 0 97476808 T T T T C C T T T T T T T T T T T T T T
7 chr7_97478166 0 97478166 C C C C C G C C C C C C C C C C C C C C
7 chr7_97481247 0 97481247 A A A A A A A A A A A A A A A A G G A A
7 chr7_97485536 0 97485536 C C C C C C C C A A A A C C C C C C C C
7 chr7_97495013 0 97495013 G G G G G G G G T T T T G G G G G G G G
7 chr7_97500790 0 97500790 A A A A A A A A A A A A A A A C A A A A
7 chr7_97514421 0 97514421 A A G G G G G G G G G G G G G G G G A A
7 chr7_97514467 0 97514467 A A A A A A A A G G G G A A A A A A A A
7 chr7_97514646 0 97514646 T T T T T T T T T T T T T T G T T T T T
7 chr7_97515666 0 97515666 G G G G G G G G G G G G G G A G G G G G
7 chr7_97518836 0 97518836 T T T T T T T T T T T T T T T T C C T T
7 chr7_97522324 0 97522324 G G G G G G G G G G G G G G A A G G G G
7 chr7_97523268 0 97523268 G G G G G G G G G G G G G G G G A A G G
7 chr7_97543695 0 97543695 G G G G G G G G G G G G G G A G G G G G
7 chr7_97559944 0 97559944 A A A A A A A A G G A G A A A A A A A A
7 chr7_97575607 0 97575607 G G G G G G G G A A A A G G G G G G G G
7 chr7_97578333 0 97578333 A A A A A A A A A A A A G G A A A A A A
7 chr7_97578349 0 97578349 A A A A A A A A A A A A A A A G A A A A
7 chr7_97580596 0 97580596 G G G G G G G G G G G G G G G G T T G G
7 chr7_97581985 0 97581985 C C C C C C C C C C C C C C C C T T C C
7 chr7_97583000 0 97583000 T T T T T T T T T T T T G G T T G G T T
7 chr7_97587300 0 97587300 T T T T T T T T T T T T T T C T T T T T
7 chr7_97589541 0 97589541 A A G G A G A A A A A A A A A A A A A A
7 chr7_97593329 0 97593329 C C C C C C C C C C C C C C A C C C C C
7 chr7_97599409 0 97599409 A A A A A A A A G G G G G G G G G G A A
7 chr7_97600224 0 97600224 A A A A A A A A A C A A A A A A A A A A
7 chr7_97601538 0 97601538 T T T T T T T T T T T T T T T T C C T T
7 chr7_97603012 0 97603012 G G G G G G G G G G G G A A G G G G G G
7 chr7_97604137 0 97604137 G G G G G G G G G G G G G G G G A A G G
7 chr7_97610684 0 97610684 G G G G G G G G A A A A G G G G G G G G
7 chr7_97610857 0 97610857 A A A A A A A A C C C C A A A A A A A A
7 chr7_97615668 0 97615668 C C C C C C C C T T T T C C C C C C C C
7 chr7_97623341 0 97623341 C C C C A C C C C C C C C C C C C C C C
7 chr7_97628107 0 97628107 T T T T T T T T T T T T C T T T T T T T
7 chr7_97628220 0 97628220 G G G G A G G G G G G G G G G G G G G G
7 chr7_97633407 0 97633407 C C C C C C C C T T T T C C C C C C C C
7 chr7_97633704 0 97633704 G G G G G G G G G G G G G G A G G G G G
7 chr7_97634519 0 97634519 G G G G G G G G A G G G G G G G G G G G
7 chr7_97635959 0 97635959 C C C C C C C C C C C C T T C C C C C C
7 chr7_97636216 0 97636216 G G A G G G G G G G G G G G G G G G G G
7 chr7_97636576 0 97636576 C C C C C C C C C C C C C G C C C C C C
7 chr7_97637865 0 97637865 A A A A A A A A G G G G A A A A A A A A
7 chr7_97640404 0 97640404 G G G G G G G G G G G G G G A A G G G G
7 chr7_97640503 0 97640503 T T T T T T T T G G G G T T T T T T T T
7 chr7_97641317 0 97641317 G G G G G G G G G G G G G G A A G G G G
7 chr7_97646343 0 97646343 A A C C C C C C C C C C C C C C C C C C
7 chr7_97646349 0 97646349 A A A A A A A A A A A A G G A A A A A A
7 chr7_97647708 0 97647708 C C C C C C C C C C A C C C C C C C C C
7 chr7_97651236 0 97651236 A A A A A A A A A A A A A G A A A A A A
7 chr7_97652921 0 97652921 A A A A A A A A A A A A A A A A C C A A
7 chr7_97653999 0 97653999 G G G G A G G G G G G G G G G G G G G G
7 chr7_97656591 0 97656591 T T T T T T T T C C C C T T T T T T T T
7 chr7_97658076 0 97658076 A A A A A A A A A A A A A A A A T T A A
7 chr7_97663930 0 97663930 A A A A A A A A A A A A A A A G A A A A
7 chr7_97673371 0 97673371 C C C C C C C C G G G G C C C C C C C C
7 chr7_97681511 0 97681511 C C C C C C C C C T T T C C C C C C C C
7 chr7_97690117 0 97690117 G G G G G G G G G G A G G G G G G G G G
7 chr7_97691694 0 97691694 A A A A A A A A A A A A A C C C A A A A
7 chr7_97695091 0 97695091 G G G G G G G G A A A A G G G G G G G G
7 chr7_97696396 0 97696396 C C C C C C C C T T T T C C C C C C C C
7 chr7_97699484 0 97699484 G G G G G G G G C C C C G G G G G G G G
7 chr7_97701160 0 97701160 C C C C C C C C C C C C C T C C C C C C
7 chr7_97701695 0 97701695 C C C C C C C C C T C C C C C C C C C C
7 chr7_97702592 0 97702592 T T C C C T T T T T T T T T T T T T T T
7 chr7_97704642 0 97704642 G G G G G G G G G G A G G G G G G G G G
7 chr7_97709808 0 97709808 C C T T C C C C C C C C C C C C C C C C
7 chr7_97711650 0 97711650 G G A A G G G G G G G G G G G G G G G G
7 chr7_97716058 0 97716058 A A A A A A A A A A A A A A G G A A A A
7 chr7_97718805 0 97718805 A A A A A A A A A G A A A A A A A A A A
7 chr7_97718861 0 97718861 G G A A G G G G G G G G G G G G G G G G
7 chr7_97723459 0 97723459 C C C C C C C C C C C T C C C C C C C C
7 chr7_97725387 0 97725387 G G G G G G G G G G G G G G G G C C G G
7 chr7_97728403 0 97728403 G G G G G G G G G G G G A G G G G G G G
7 chr7_97731428 0 97731428 G G G G G G G G A A A A G G G G G G A A
7 chr7_97738576 0 97738576 G G G G G G G G A G G G G G G G G G G G
7 chr7_97738935 0 97738935 G G G G G G G G G G G G G G A G G G G G
7 chr7_97739864 0 97739864 A A A A A A A A A A A A A G A A A A A A
7 chr7_97740350 0 97740350 G G G G C G G G G G G G G G G G G G G G
7 chr7_97741426 0 97741426 A A A A A A A A G G G G A A A A A A A A
7 chr7_97752843 0 97752843 G G G G G G G G T T T T G G G G G G G G
7 chr7_97753010 0 97753010 G G G G G G G G G G G G G G G T G G G G
7 chr7_97755075 0 97755075 A A A A A G A A A A A A A A A A A A A A
7 chr7_97756222 0 97756222 G G G G G G G G C C C C G G G G G G G G
7 chr7_97757343 0 97757343 C C C C C C T T C C C C C C C C C C C C
7 chr7_97762390 0 97762390 T T C C C C T T C C C C C T C C C C T T
7 chr7_97769016 0 97769016 G G G G G G G G A A A A G G G G G G G G
7 chr7_97769481 0 97769481 G G C C C C C C C C C C C C C C C C C C
7 chr7_97772909 0 97772909 A A G G G G A A A A A A A A A A A A A A
7 chr7_97774645 0 97774645 C C C C C C C C G G G G C C C C C C C C
7 chr7_97774791 0 97774791 G G A A A A G G A A A A A A A A A A G G
7 chr7_97780431 0 97780431 T T T T T T T T C C C C T T T T T T T T
7 chr7_97792458 0 97792458 C C C C C C C C C C C C C T T T C C C C
7 chr7_97793557 0 97793557 A A C C C C A A A A A A A A A A A A A A
7 chr7_97794098 0 97794098 A A A A A A A A A A A A A G A A A A A A
7 chr7_97798884 0 97798884 G G G G G G G G A A A A G G G G G G G G
7 chr7_97800336 0 97800336 G G G G G G G G A A A A G G A A G G G G
7 chr7_97804653 0 97804653 G G G G G G G G G G G G G G G G A A G G
7 chr7_97806183 0 97806183 C C C C C C C C C C C C C C C T C C C C
7 chr7_97807335 0 97807335 G G G G A G G G G G G G A G G G G G G G
7 chr7_97808743 0 97808743 A A A A A A A A T T T T A A A A A A A A
7 chr7_97809742 0 97809742 G G A A A G G G G G G G G G G G G G G G
7 chr7_97811240 0 97811240 C C C C C C C C C C C C C C C T C C C C
7 chr7_97813683 0 97813683 G G A A A A G G G G G G G G G G G G G G
7 chr7_97816325 0 97816325 T T C C C C T T C C C C C C C C C C T T
7 chr7_97821139 0 97821139 T T C C C C T T C C C C C C C C C C T T
7 chr7_97822072 0 97822072 T T T T T T T T C C C C T T T T T T T T
7 chr7_97833404 0 97833404 C C C C C C C C C C C C C T C C C C C C
7 chr7_97834435 0 97834435 G G T T T T G G T T T T T T T T T T G G
7 chr7_97842009 0 97842009 C C C C C C C C C C C C C C C T C C C C
7 chr7_97845191 0 97845191 C C C C C C C C C T C T C C C C C C C C
7 chr7_97848686 0 97848686 A A A A A A A A G G G G A A A A A A A A
7 chr7_97850304 0 97850304 C C C C C T C C C C C C C C C C C C C C
7 chr7_97851464 0 97851464 C C C C A C C C C C C C C C C C C C C C
7 chr7_97862082 0 97862082 G G G G G G G G A A A G G G G G G G G G
7 chr7_97865199 0 97865199 G G G G G G G G C C C C G G G G G G G G
7 chr7_97868726 0 97868726 G G G G G G G G A A A A G G G G G G G G
7 chr7_97872275 0 97872275 T T C C C C T T C C C C C C C C C C T T
7 chr7_97874035 0 97874035 T T G G G G T T G G G G G G G G G G T T
7 chr7_97875838 0 97875838 C C C C C C C C C C C T C C C C C C C C
7 chr7_97879478 0 97879478 T T C C C T T T T T T T T T T T T T T T
7 chr7_97879507 0 97879507 T T T T T T C C T T T T T T T T T T T T
7 chr7_97883102 0 97883102 A A A A A T A A A A A A A A A A A A A A
7 chr7_97886588 0 97886588 G G G G G G G G G G G G A A A A A A G G
7 chr7_97890934 0 97890934 G G G G G G G G G G A G G G G G G G G G
7 chr7_97895426 0 97895426 C C C C C C C C C C C C C T C C C C C C
7 chr7_97895947 0 97895947 G G G G G G G G A G G G G G G G G G G G
7 chr7_97897010 0 97897010 T T C C T T T T T T T T T T T T T T T T
7 chr7_97906245 0 97906245 C C C C C C C C T T C T C C C C C C C C
7 chr7_97908160 0 97908160 C C C C C C C C G G G G C C C C C C C C
7 chr7_97908667 0 97908667 C C C C C C C C C C C C C C C T C C C C
7 chr7_97909054 0 97909054 T T G G G G T T T T T T T T T T T T T T
7 chr7_97910030 0 97910030 C C T T C C C C C C C C C C C C C C C C
7 chr7_97918468 0 97918468 G G A A G G G G G G G G G G G G G G G G
7 chr7_97918697 0 97918697 A A A A A C A A A A A A A A A A A A A A
7 chr7_97920151 0 97920151 T T T T T T T T A T T T T T T T T T T T
7 chr7_97925761 0 97925761 T T T T T T T T A A A A T T T T T T T T
7 chr7_97927732 0 97927732 A A A A A T A A A A A A A A A A A A A A
7 chr7_97929061 0 97929061 A A A A A A A A A A A G A A A A A A A A
7 chr7_97929510 0 97929510 A A G G G G G G G G G G G G G G G G G G
7 chr7_97932246 0 97932246 C C C C C C C C C C C C C C C C T T C C
7 chr7_97936237 0 97936237 A A A A A A A A A C A A A A A A A A A A
7 chr7_97949053 0 97949053 A A T T T T T T T T T T T T T T T T T T
7 chr7_97952931 0 97952931 C C C C C C C C A A A A C C C C C C C C
7 chr7_97958238 0 97958238 G G G G G G A A G G G G G G G G G G A A
7 chr7_97963030 0 97963030 C C C C C T C C C C C C C C C C C C C C
7 chr7_97964781 0 97964781 A A A A A A A A G G G G A A A A A A A A
7 chr7_97971483 0 97971483 G G G G A G G G G G G G G G G G G G G G
7 chr7_97973380 0 97973380 C C C C C C C C C C C C A A A A C C C C
7 chr7_97974816 0 97974816 C C C C C C C C C C C C C C C T C C C C
7 chr7_97976823 0 97976823 C C C C C C G G C C C C C C C C C C G G
7 chr7_97986355 0 97986355 A A A A A A A A A A A C A A A A A A A A
7 chr7_97992242 0 97992242 C C C C C C C C C C C C C C C C A A C C
7 chr7_97996401 0 97996401 G G G G G G G G G G C G G G G G G G G G
7 chr7_98008545 0 98008545 G G G G G G G G G G G G G G G G A A G G
7 chr7_98013814 0 98013814 A A A A A A A A C C A C A A A A A A A A
7 chr7_98013968 0 98013968 T T T T T T T T T T T T C C T T T T T T
7 chr7_98014168 0 98014168 C C C C C C C C C C C C C C T T C C C C
7 chr7_98014394 0 98014394 G G A A A A G G A A A A A A A A A A G G
7 chr7_98025440 0 98025440 G G G G G G G G G G G G G G A G G G G G
7 chr7_98027780 0 98027780 T T T T T T T T T T T T G G G G T T T T
7 chr7_98036479 0 98036479 T T T T T T T T T T T T T T T T C T T T
7 chr7_98037431 0 98037431 C C C C C C C C C C C C C C C T C C C C
7 chr7_98037905 0 98037905 A A A A A A A A A G A G A A A A A A A A
7 chr7_98050919 0 98050919 G G G G G G G G A A A A G G G G G G G G
7 chr7_98052692 0 98052692 C C C C C C C C C C C C C C A A C C C C
7 chr7_98054943 0 98054943 G G G G G G A A G G G G G G A A G G G G
7 chr7_98056196 0 98056196 A A A A A A A A A A A A A A T T A A A A
7 chr7_98060065 0 98060065 G G G G G G G G A G A G G G G G G G G G
7 chr7_98062860 0 98062860 T T T T T T T T T T T T C T T T T T T T
7 chr7_98062980 0 98062980 G G G G G G G G G G G G A A G G G G G G
7 chr7_98065285 0 98065285 C C C C A C C C C C C C C C C C C C C C
7 chr7_98067011 0 98067011 T T T T T T T T T T T T T T T T A A T T
7 chr7_98068554 0 98068554 A A A A A A A A A A A A A G A A A A A A
7 chr7_98077877 0 98077877 C C T T T T C C C C C C C C C C C C C C
7 chr7_98079317 0 98079317 C C C C C T C C C C C C C C C C C C C C
7 chr7_98079981 0 98079981 A A C C C C A A A A A A A A A A A A A A
7 chr7_98099044 0 98099044 C C C C C T C C C C C C C C C C C C C C
7 chr7_98099702 0 98099702 T T T T T T T T T T T T T T T T A A T T
7 chr7_98101462 0 98101462 C C C C C C C C G G G G C C C C C C C C
7 chr7_98103961 0 98103961 C C C C C C C C T T T T C C C C C C C C
7 chr7_98108078 0 98108078 T T T T T T T T T T T T G G T T T T T T
7 chr7_98118341 0 98118341 G G G G G G G G A A A A G G G G G G G G
7 chr7_98118962 0 98118962 A A G G G G A A G G G G G G G G G G A A
7 chr7_98119763 0 98119763 G G G G G G G G G G G G C C G G G G G G
7 chr7_98121746 0 98121746 C C C C C C C C T T T T C C C C C C C C
7 chr7_98122274 0 98122274 A A A A A A A A G G G G A A A A A A A A
7 chr7_98125014 0 98125014 A A A A A A A A C C C C A A A A A A A A
7 chr7_98132923 0 98132923 A A A A A A A A A A A A A A A G A A A A
7 chr7_98136520 0 98136520 C C C C C C C C C C C C T T C C C C C C
7 chr7_98146770 0 98146770 C C T T C C C C C C C C C C C C C C C C
7 chr7_98149966 0 98149966 G G G G G G G G G G G G G G G G A G G G
7 chr7_98150306 0 98150306 C C C C C C C C C C C C C C C C T T C C
7 chr7_98152391 0 98152391 T T C C C T T T T T T T T T T T T T T T
7 chr7_98153211 0 98153211 A A A A A A A A A A A A A A A A G G A A
7 chr7_98168209 0 98168209 T T T T T T T T T T T T T T C C T T T T
7 chr7_98173029 0 98173029 G G A A A A G G A A A A A A A A A A G G
7 chr7_98180145 0 98180145 A A A A A A A A A A A A A A C C A A A A
7 chr7_98185042 0 98185042 C C C C C C C C C T C C C C C C C C C C
7 chr7_98188003 0 98188003 C C T T T T C C C C C C C C C C C C C C
7 chr7_98191597 0 98191597 C C C C C C C C C C C C C C C C C T C C
7 chr7_98198069 0 98198069 C C C C C C C C T T T T C C C C C C C C
7 chr7_98203098 0 98203098 G G G G G G G G A A A A G G G G G G G G
7 chr7_98203967 0 98203967 G G G G G G G G G G G G G G T T G G G G
7 chr7_98214100 0 98214100 C C C T C C C C C C C C C C C C C C C C
7 chr7_98216244 0 98216244 A A G G G G A A G G G G G G G G G G A A
7 chr7_98219959 0 98219959 A A A A A G A A A A A A A A A A A A A A
7 chr7_98223868 0 98223868 T T T T G T T T T T T T T T T T T T T T
7 chr7_98234348 0 98234348 G G G G G G G G A A A A G G G G G G G G
7 chr7_98244374 0 98244374 G G G G G G G G G G G G G G G T G G G G
7 chr7_98246095 0 98246095 A A G G G G A A G G G G G G G G G G A A
7 chr7_98260502 0 98260502 T T T T C T T T T T T T T T T T T T T T
7 chr7_98260979 0 98260979 G G G G G G G G G G G G G G G G A A G G
7 chr7_98272852 0 98272852 G G G G G G G G G G G G G G A G G G G G
7 chr7_98285271 0 98285271 G G G G G G G G T T T T G G G G G G G G
7 chr7_98311135 0 98311135 C C C C C G C C C C C C C C C C C C C C
7 chr7_98318326 0 98318326 G G G G G G G G G G G G G G A G G G G G
7 chr7_98322675 0 98322675 A A A A A A A A A A A A A G A A A A A A
7 chr7_98325957 0 98325957 A A A A A A A A A A A G A A A A A A A A
7 chr7_98341357 0 98341357 G G G G G G G G G G G G A A A A G G G G
7 chr7_98344113 0 98344113 G G A A A G G G G G G G G G G G G G G G
7 chr7_98355147 0 98355147 A A A A A G A A A A A A A A A A A A A A
7 chr7_98372976 0 98372976 G G G G G G G G G G G G G G G G A A G G
7 chr7_98386206 0 98386206 A A A A A A A A A A A A A G A A A A A A
7 chr7_98395081 0 98395081 C C C C C C C C T T T T C T C C C C C C
7 chr7_98401522 0 98401522 G G G G G G G G G G G G G G G G A A G G
7 chr7_98416217 0 98416217 T T T T C T T T T T T T T T T T T T T T
7 chr7_98418273 0 98418273 G G G G G G G G A A A A A A A A A A G G
7 chr7_98429049 0 98429049 C C G G C C C C C C C C C C C C C C C C
7 chr7_98431942 0 98431942 G G G G G G C C G G G G G G G G G G G G
7 chr7_98432081 0 98432081 C C T T C C C C C C C C C C C C C C C C
7 chr7_98438695 0 98438695 T T T T T T T T T T T T T T C C T T T T
7 chr7_98448624 0 98448624 G G G G G G G G A A A A G G G G G G G G
7 chr7_98449592 0 98449592 G G G G G G G G T T T T G G G G G G G G
7 chr7_98450316 0 98450316 G G G G G G G G A A A A G G G G G G G G
7 chr7_98458030 0 98458030 G G G G G G G G G G G G G G G G A G G G
7 chr7_98474830 0 98474830 T T T T T T C C T T T T T T T T T T T T
7 chr7_98502726 0 98502726 C C C C C C C C C G C G C C C C C C C C
8 chr8_25504 0 25504 C C C C C C C C C T C C C C C C C C C C
8 chr8_28743 0 28743 A A C C C C A A A A A A A A A A A A A A
8 chr8_43605 0 43605 C C C C C T C C C C C C C C C C C C C C
8 chr8_44078 0 44078 C C C C C C C C C C C C C C C T C C C C
8 chr8_49733 0 49733 T T T T C T T T T T T T T T T T T T T T
8 chr8_74553 0 74553 A A T T A A A A A A A A A A A A A A A A
8 chr8_101582 0 101582 G G G G A G G G G G G G G G G G G G G G
8 chr8_106136 0 106136 C C T T T T C C C C C C T T T T T T C C
8 chr8_125123 0 125123 A A C C C C A A A A A A A A A A A A A A
8 chr8_134288 0 134288 A A C C A C A A A A A A A A A A A A A A
8 chr8_137191 0 137191 G G A A G G G G G G G G G G G G G G G G
8 chr8_139178 0 139178 C C C C C C C C A A A A C C C C C C C C
8 chr8_139745 0 139745 C C C C C C C C T T T T C C C C C C C C
8 chr8_145224 0 145224 T T T T T T T T A A A A T T T T T T T T
8 chr8_146964 0 146964 A A G G G G A A G G G G G G G G G G A A
8 chr8_156001 0 156001 T T T T T T T T T T T T C T T T T T T T
8 chr8_157070 0 157070 A A A A A A A C A A A A A A A A A A A A
8 chr8_162673 0 162673 G G G G G G G G A A A A G G G G G G G G
8 chr8_164029 0 164029 G G A A A A G G G G G G G G G G G G G G
8 chr8_171164 0 171164 A A G G A G A A A A A A A A A A A A A A
8 chr8_174228 0 174228 A A A A A A A A C C C C A A A A A A A A
8 chr8_178787 0 178787 G G G G G G G G G G G G G G A A G G G G
8 chr8_183976 0 183976 A A C C C C A A C C C C C C C C C C C C
8 chr8_194623 0 194623 C C C C C C C C C C C C C T C C C C T T
8 chr8_204094 0 204094 T T T T T T T T C C C C C C C C C C T T
8 chr8_205421 0 205421 C C C C C C C C T T T T C C C C C C C C
8 chr8_208465 0 208465 C C C C C T C C C C C C C C C C C C C C
8 chr8_212590 0 212590 C C C C C C C C C C C C T T C C T T C C
8 chr8_213842 0 213842 C C C T C C C C C C C C C C C C C C C C
8 chr8_220765 0 220765 G G G G G G G G A A A A G G G G G G G G
8 chr8_223007 0 223007 G G G G G G G G T T T T G G G G G G G G
8 chr8_226373 0 226373 G G G G G G G G A G A G G G G G G G G G
8 chr8_231778 0 231778 A A A A A A A A A A A A A A A A A T A A
8 chr8_237041 0 237041 A A A A A A A A G G G G A A A A A A A A
8 chr8_244152 0 244152 T T T T T T T T T T T T C T T T T T T T
8 chr8_244757 0 244757 T T T T T T T T T T T T C C C C C C T T
8 chr8_245991 0 245991 G G A A A A G G G G G G G G G G G G G G
8 chr8_249155 0 249155 T T T T T T T T C C C C T T T T T T T T
8 chr8_255122 0 255122 A A A A A T A A A A A A A A A A A A A A
8 chr8_259314 0 259314 C C C C C T C C C C C C C C C C C C C C
8 chr8_261593 0 261593 C C C C C T C C C C C C C C C C C C C C
8 chr8_286030 0 286030 T T T T T T T T T T T T G G T T T T T T
8 chr8_288299 0 288299 G G T T T T G G T T T T T T T T T T G G
8 chr8_293304 0 293304 G G G G G G G G G G G G G G G G C C G G
8 chr8_294356 0 294356 C C C C C C C C G G G G C C C C C C C C
8 chr8_296237 0 296237 C C C C C C C C T T T T C C C C C C C C
8 chr8_301790 0 301790 C C C C C C C C C C C C C T C C C C C C
8 chr8_305891 0 305891 G G G G G G G G G G G G G G A G G G G G
8 chr8_312758 0 312758 C C C C C C C C C C T T C C C C C C C C
8 chr8_312780 0 312780 G G G G G G G G G G G G G G A A G G G G
8 chr8_315151 0 315151 C C T T T T C C T T C C C T C C C C C C
8 chr8_317025 0 317025 G G G G G G G G G G A A G G G G G G G G
8 chr8_325684 0 325684 G G G G G G G G G G G G A G G G G G G G
8 chr8_325715 0 325715 G G G G G G G G G G G G G G A G G G G G
8 chr8_327028 0 327028 G G C G G G G G G G G G G G G G G G G G
8 chr8_330255 0 330255 G G A A A A G G G G G G G G G G G G G G
8 chr8_333434 0 333434 A A G G G G A A A A A A A A A A A A A A
8 chr8_337752 0 337752 C G C C C C C C C C C C C C C C C C G G
8 chr8_344795 0 344795 A A A A A A A A A G A A A A A A A A A A
8 chr8_347110 0 347110 T T T T T T T T T T T T C T T T T T T T
8 chr8_350307 0 350307 C C C C C T C C C C C C C C C C C C C C
8 chr8_372643 0 372643 G G G G G G G G A A A A G G G G G G G G
8 chr8_375752 0 375752 C T T T T T T T T T T T T T T T T T T T
8 chr8_382798 0 382798 T T T T T T T T C C C C T T T T T T T T
8 chr8_387409 0 387409 C C C C C C C C T T T T C C C C C C C C
8 chr8_391365 0 391365 T T T T T T T T G G G G G G G G G G T T
8 chr8_402023 0 402023 C C C C C C C C C C C C C T C C C C C C
8 chr8_436805 0 436805 T T T T T T T T T T T T C T T T T T T T
8 chr8_449479 0 449479 T T C T T T T T T T T T T T T T T T T T
8 chr8_462233 0 462233 C C C C C C C C G G G G C C C C C C C C
8 chr8_492072 0 492072 C C C C C C C C T T T T C C C C C C C C
8 chr8_496650 0 496650 C T T T T T C T T T T T C T T T C T T T
8 chr8_504589 0 504589 A G A A A A A G A A A A A G A G A G G G
8 chr8_508040 0 508040 G G G G G G G G G G G G A G A G A G G G
8 chr8_510033 0 510033 A A A A A A A A A A A A A A A C A A A A
8 chr8_519317 0 519317 C T C C C C C T T T T T C T C T C T C C
8 chr8_522455 0 522455 G G A A G G G G G G G G G G G G G G G G
8 chr8_534081 0 534081 C T C C C C C T T T T T C T C T C T T T
8 chr8_554646 0 554646 G G G G G G G G G G G G A G G G G G G G
8 chr8_557248 0 557248 C C C C C C C C C C C C C T C C C C C C
8 chr8_557903 0 557903 A A A A A A A A A A A A A A T T A A A A
8 chr8_558607 0 558607 A A A A A A A A A A A A A G G G G G A A
8 chr8_559773 0 559773 C T C C C C C T C C C C C T C C C C C C
8 chr8_564078 0 564078 A G A G G G A G A A A A A A A A A G A A
8 chr8_564132 0 564132 A G G G G G A G A A A A G G G G G G A A
8 chr8_588234 0 588234 C C G G C G C C C C C C C C C C C C C C
8 chr8_588252 0 588252 T T T T T T T T C C C C T T T T T T T T
8 chr8_592329 0 592329 C C C C C C C C C T T T C C C C C C C C
8 chr8_605210 0 605210 G G G G G G G G A G A A G G G G G G G G
8 chr8_605404 0 605404 T T T T T T T T C C C C T T T T T T T T
8 chr8_609813 0 609813 T T T T T T T T G T T T T T T T T T T T
8 chr8_612211 0 612211 C T C C C C C C C C C C C C C C C C C C
8 chr8_612231 0 612231 C C C C C C C C C T C C C C C C C C C C
8 chr8_615070 0 615070 C C C C C C C C C T T T C C C C C C C C
8 chr8_615187 0 615187 A A A A A A A A A G A A A A A A A A A A
8 chr8_615272 0 615272 T T T T T T T T T T T T T T C T T T T T
8 chr8_623667 0 623667 A A A A A A A A A A A A G G A A A A A A
8 chr8_624348 0 624348 C C C C C C C C C T C C C C C C C C C C
8 chr8_629083 0 629083 A A A A A A A A A A A A A G A A A A A A
8 chr8_630352 0 630352 C C C C C C C C C C C C A C C C C C C C
8 chr8_633858 0 633858 T T C C C T T T T T T T T T T T T T T T
8 chr8_638412 0 638412 C C C C C C C C C C C C T T C C C C C C
8 chr8_639032 0 639032 C C C C C T C C C C C C C C C C C C C C
8 chr8_639164 0 639164 A C C C A A C C A C A A A A A A A A C C
8 chr8_647681 0 647681 A A A A A A A A A G G G A A A A A A A A
8 chr8_654471 0 654471 G G G G G G G G A G G G G G G G G G G G
8 chr8_657275 0 657275 C C C C C C C C C G C C C C C C C C C C
8 chr8_678695 0 678695 A A A A A A A G A A A A A A A A A A A A
8 chr8_687480 0 687480 C C C C C T C C C C C C C C C C C C C C
8 chr8_687481 0 687481 A A G G A G A A A A A A A A A A A A A A
8 chr8_688242 0 688242 C C C C C C C C C G C C C C C C C C C C
8 chr8_688419 0 688419 C T T T T T C C T T T T T T T T T T T T
8 chr8_694815 0 694815 C C C C C C C C T T T T C C C C C C C C
8 chr8_694920 0 694920 A A A A A A A A A A A A A T A A A A A A
8 chr8_699857 0 699857 G G G G G G G G G G G G G G A A G G G G
8 chr8_706076 0 706076 G G G G A G G G G G G G G G G G G G G G
8 chr8_710126 0 710126 T T T T T T T T T T G T T T T T T T T T
8 chr8_716889 0 716889 C C C C C C C C G G G G C C C C C C C C
8 chr8_717890 0 717890 T T T T T T T T T T T T G G G G G G T T
8 chr8_718430 0 718430 G G G G G G G G G G G G G G G G A G G G
8 chr8_719052 0 719052 T T T T T T T T T T T T C C C C C C T T
8 chr8_724581 0 724581 G G G G A G G G G G G G G G G G G G G G
8 chr8_727230 0 727230 C C C C T T C C C C C C C C C C C C C C
8 chr8_733538 0 733538 T T T T T T T T T T T T G T T T T T T T
8 chr8_740154 0 740154 A A A A A A A A A A A A A A C C A A A A
8 chr8_740375 0 740375 G G G G G G G G G G G G G G A G G G G G
8 chr8_741102 0 741102 C C C C T T C C C C C C C C C C C C C C
8 chr8_741525 0 741525 G G A A G G G G G G G G G G G G G G G G
8 chr8_745587 0 745587 C C C C C C C C C C C C C C T T C C C C
8 chr8_746079 0 746079 T T T T T T T T T T T T C C T T T T T T
8 chr8_747558 0 747558 C C C C C C C C C C C C C C T T C C C C
8 chr8_748991 0 748991 C C C C C C C C C C C C C G C C C C C C
8 chr8_749108 0 749108 G G A A G G G G G G G G G G G G G G G G
8 chr8_750314 0 750314 G G G G G G G G G G G G G G A A A A G G
8 chr8_757160 0 757160 T T T T T T T T G G G G T T T T T T T T
8 chr8_762396 0 762396 A A A A A A A A C C C C A A A A A A A A
8 chr8_764027 0 764027 G G G G G G G G T T T T G G G G G G G G
8 chr8_767353 0 767353 C C C C C C C C C C C C C T C C C C C C
8 chr8_773895 0 773895 C C C C C C C C C C C C C T C C C C C C
8 chr8_776381 0 776381 A A A A A A A A A A A A A C A A A A A A
8 chr8_782381 0 782381 T T C C C C C T C C C C C C C C C C T T
8 chr8_787616 0 787616 G G G G G G G G G G G G G G G G A A G G
8 chr8_790091 0 790091 T T T T T T T T C C C C T T T T T T T T
8 chr8_791318 0 791318 A A A A A A A A G G G G A A A A A A A A
8 chr8_791575 0 791575 C C C C C C C C A C C C C C C C C C C C
8 chr8_792620 0 792620 A G G G G G G G G G G G G G G G G G G G
8 chr8_796696 0 796696 G G G G G G G G C C C C G G G G G G G G
8 chr8_798129 0 798129 C C C C C C C C C C C C C C C C T T C C
8 chr8_798259 0 798259 C C C C C C C C T T T T C C C C C C C C
8 chr8_802165 0 802165 C C C C C C C C C C C C C T C C C C C C
8 chr8_804160 0 804160 C C C C C C C C T T T T C C C C C C C C
8 chr8_809879 0 809879 C C T T T T C C T T T T T T T T T T C C
8 chr8_814584 0 814584 A A A A A A A A G G G G A A A A A A A A
8 chr8_825216 0 825216 G G G G G G G G G G G G G G G G A G G G
8 chr8_825688 0 825688 G G G G G G G G G G G G G T G G G G G G
8 chr8_826170 0 826170 A A T T A A A A A A A A A A A A A A A A
8 chr8_830163 0 830163 C C C C C C C G C C C C C C C C C C C C
8 chr8_834598 0 834598 A A A A A A A A A A A A A G A A A A A A
8 chr8_840216 0 840216 C C C C C C C C T T T T C C C C C C C C
8 chr8_841378 0 841378 A A G G G G A A G G G G G G G G G G A A
8 chr8_841441 0 841441 A A A A A A A A G G G G A A A A A A A A
8 chr8_841997 0 841997 A A A A A A A A G G G G A A A A A A A A
8 chr8_846428 0 846428 T T T T C T T T T T T T T T T T T T T T
8 chr8_847063 0 847063 G G G G G G G G G G G G A G G G G G G G
8 chr8_847214 0 847214 G G G G C G G G G G G G G G G G G G G G
8 chr8_847362 0 847362 G G G G G G G G C C C C G G G G G G G G
8 chr8_850310 0 850310 T T T T T T T T C C C C T T T T T T T T
8 chr8_850466 0 850466 G G G G G G G G A A A A G G G G G G G G
8 chr8_851207 0 851207 C C C C C G C C C C C C C C C C C C C C
8 chr8_855407 0 855407 T T T T T T T T T T T T C C T T T T T T
8 chr8_860675 0 860675 G G A A A G G G A A A A A A A A A A G G
8 chr8_861180 0 861180 A A G G G G G G G G G G G G G G G G A A
8 chr8_865823 0 865823 G G G G G G G G G G G G G G A A A A G G
8 chr8_865980 0 865980 G G G G G G G G C C C C G G G G G G G G
8 chr8_870870 0 870870 A A A A A A A A G G G G A A A A A A A A
8 chr8_873141 0 873141 G G G G G G G G C G G G G G G G G G G G
8 chr8_873432 0 873432 G G G G G G G G G G G G G G C C G G G G
8 chr8_875700 0 875700 C C T T T T C C C C C C C C C C C C C C
8 chr8_878312 0 878312 A A C C A A A A A A A A A A A A A A A A
8 chr8_886628 0 886628 A A A A A G A A A A A A A A A A A A A A
8 chr8_887168 0 887168 G G G G A G G G G G G G G G G G G G G G
8 chr8_888154 0 888154 G G G G G G G G G G G G A G G G G G G G
8 chr8_889450 0 889450 A A A A A C A A A A A A A A A A A A A A
8 chr8_890557 0 890557 A A C C A A A A A A A A A A A A A A A A
8 chr8_891864 0 891864 G G G G G G G G A G G G G G G G G G G G
8 chr8_892505 0 892505 A A A A A A A A A A A G A A A A A A A A
8 chr8_893624 0 893624 G G G G G G G G G G G G G G T T G G G G
8 chr8_894701 0 894701 G G G G G G A G G G G G G G G G G G G G
8 chr8_898100 0 898100 C C C C C C C C T T T T C C C C C C C C
8 chr8_901890 0 901890 C C C C C C C C C C C C T T T T C C C C
8 chr8_904430 0 904430 C C C C C C C C C C C C C T C C C C C C
8 chr8_904727 0 904727 C C T T C T C C C C C C C C C C C C C C
8 chr8_906118 0 906118 T T T T T T T T C C C C T T T T T T T T
8 chr8_907636 0 907636 G G G G G G G G G T G G G G G G G G G G
8 chr8_908531 0 908531 C C C C C C C C C C C T C C C C C C C C
8 chr8_909665 0 909665 C T C C C C C C C C C C C C C C C C C C
8 chr8_912457 0 912457 G G G G G G G G C C C C G G G G G G G G
8 chr8_917733 0 917733 G G G G C G G G G G G G G G G G C C G G
8 chr8_920381 0 920381 C C C C C C C C C C C C C C C C T T C C
8 chr8_920764 0 920764 G G A A G G G G A G G G A G G G G G G G
8 chr8_934209 0 934209 T T T T T T T T C C C C T T T T T T T T
8 chr8_937622 0 937622 C C C C C C C C T T T T C C C C C C C C
8 chr8_945231 0 945231 C C C C C C C C C C C C C T C C C C C C
8 chr8_945496 0 945496 C C C C C C C C T T T T C C T T C C C C
8 chr8_946038 0 946038 A A A A A A A A A A A A G G A A A A A A
8 chr8_949205 0 949205 A A A C A C A A A A A A A A A A A A A A
8 chr8_989411 0 989411 T T T T T T T T T T T T C C T T T T T T
8 chr8_992363 0 992363 T T C C C C T T T T T T T T T T T T T T
8 chr8_992422 0 992422 C C C C C C C C C C C C T T C C C C C C
8 chr8_999836 0 999836 A A A A A A A A G G G G A A A A A A A A
8 chr8_1007692 0 1007692 C T C C C C C C C C C C C C C C C C T T
8 chr8_1011086 0 1011086 A A A A A A A A A A A A A A C C A A A A
8 chr8_1012973 0 1012973 A A A G A A A A A A A A A A A A A A A A
8 chr8_1014448 0 1014448 A C A A A A A A A A A A A A A A A A C C
8 chr8_1016650 0 1016650 T T T T T T T T T T T T C C T T T T T T
8 chr8_1017206 0 1017206 A A G G G G A G G G G G G G G G G G A A
8 chr8_1019016 0 1019016 C C C C C C C C C C C C T T C C C C C C
8 chr8_1027047 0 1027047 T T G T G G T T T T T T G G G G G G T T
8 chr8_1034263 0 1034263 A A A G G G A A A A A A A A A A A A A A
8 chr8_1048461 0 1048461 G G G G G G G G G G G G G G T T G G G G
8 chr8_1049394 0 1049394 T T G G G G T T T T T T G G G G G G T T
8 chr8_1050289 0 1050289 C C C C C C A C C C C C C C C C C C C C
8 chr8_1052311 0 1052311 A A A G A A A A A A A A A A A A A A A A
8 chr8_1052515 0 1052515 A A A A A A A A A A A A A G A A A A A A
8 chr8_1054214 0 1054214 A A A A A A A A G G G G A A A A A A A A
8 chr8_1062467 0 1062467 T T C C C C T T T T T T T T T T T T T T
8 chr8_1064713 0 1064713 G G G G G G G G G G C G G G G G G G G G
8 chr8_1068300 0 1068300 G G G G G G G G C C C C G G G G G G G G
8 chr8_1072618 0 1072618 G G G G G G G G G G G G A G G G G G G G
8 chr8_1074056 0 1074056 G G C C G G G G G G G G G G G G G G G G
8 chr8_1074804 0 1074804 C C C C C C C C C C C C C T C C C C C C
8 chr8_1083428 0 1083428 G G G G T T G G G G G G G G G G G G G G
8 chr8_1104972 0 1104972 G G G G G G G G G G G G G G G G A A G G
8 chr8_1105409 0 1105409 C C C T C C C C C C C C C C C C C C C C
8 chr8_1107370 0 1107370 G G G G G G G G G G G T G G G G G G G G
8 chr8_1107451 0 1107451 T T T T T T T T T T T T A A T T T T T T
8 chr8_1107875 0 1107875 A A A A A A A A A A A A A T A A A A A A
8 chr8_1108648 0 1108648 C C C C C C C C C C C C C G C C C C C C
8 chr8_1117057 0 1117057 C C T T T T C C T T T T T T T T T T C C
8 chr8_1128623 0 1128623 A A A A A A A A A A A A A A A A C C A A
8 chr8_1131627 0 1131627 A A A A A A A A A A A A A A T T A A A A
8 chr8_1138814 0 1138814 A A A A A A A A A A A A A A A A A C A A
8 chr8_1139236 0 1139236 A A G G G G G G G G G G G G G G G G A A
8 chr8_1145001 0 1145001 G G T T G G G G G G G G G G G G G G G G
8 chr8_1146913 0 1146913 C C C C A C C C C C C C C C C C C C C C
8 chr8_1154274 0 1154274 T T T T T T T T T T T T C T T T T T T T
8 chr8_1158648 0 1158648 G T G G G G G G G G G G G G G G G G G G
8 chr8_1158913 0 1158913 C C C C C C C C C C C C C C T T C C C C
8 chr8_1167007 0 1167007 G G G G G G G G A A A A G G G G G G G G
8 chr8_1167358 0 1167358 G G G G A G G G G G G G G G G G G G G G
8 chr8_1167777 0 1167777 C C C C C C C C T T T T C C C C C C C C
8 chr8_1170158 0 1170158 T T T T C T T T T T T T T T T T T T T T
8 chr8_1177520 0 1177520 T T T T C T T T C C C C C C C C C C T T
8 chr8_1179526 0 1179526 A A A A A A A A A A A A A C A A A A A A
8 chr8_1182092 0 1182092 G G G G G G G G A A A A G G G G G G G G
8 chr8_1183925 0 1183925 C C C C C C C C C C C C C C C C T T C C
8 chr8_1184109 0 1184109 A A A A A A A A G G G G A A A A A A A A
8 chr8_1190402 0 1190402 C C C T C C C C C C C C C C C C C C C C
8 chr8_1191425 0 1191425 G G G G G G G G G G A G G G G G G G G G
8 chr8_1198832 0 1198832 A A A A A A A A G G G G A A A A A A A A
8 chr8_1199113 0 1199113 A A A A A A A A A A A A A A G G A A A A
8 chr8_1200236 0 1200236 G G G G A A G G G G G G G G G G G G G G
8 chr8_1201295 0 1201295 A A A A A A A A C C C C A A A A A A A A
8 chr8_1207127 0 1207127 C C C C C C C T C C C C C C C C C C C C
8 chr8_1207490 0 1207490 C C C C C C C T C C C C C C C C C C C C
8 chr8_1215965 0 1215965 A A A A A A A A G G G G A A A A A A A A
8 chr8_1217197 0 1217197 A A A A A A A A A A A A G G A A A A A A
8 chr8_1218812 0 1218812 G G G G G G G G G G G G G G G G C G G G
8 chr8_1220756 0 1220756 G G G G G G G G A A A A G G G G G G G G
8 chr8_1222272 0 1222272 T T C C C C T T C C C C C C C C C C T T
8 chr8_1238804 0 1238804 A A A A A A A A A G A G A A A A A A A A
8 chr8_1243186 0 1243186 C C C C C C C C G G G G C C C C C C C C
8 chr8_1243614 0 1243614 T T T T T T T T T T T T C C T T T T T T
8 chr8_1248422 0 1248422 C C C C C C C C C C C C C C C C T T C C
8 chr8_1251283 0 1251283 T T T T T T T T T T T T T T T T C T T T
8 chr8_1255113 0 1255113 G G A A A G G G G G G G G G G G G G G G
8 chr8_1260742 0 1260742 G G A A A A G G G G G G G G G G G G G G
8 chr8_1261639 0 1261639 G G G G G G G G G G G G G G A A G G G G
8 chr8_1264106 0 1264106 G G G G G G G G G G G G G G A G G G G G
8 chr8_1292011 0 1292011 A A A A A G A A G G G G G G G G G G A A
8 chr8_1292337 0 1292337 A A A A A A A A C C C C A A A A A A A A
8 chr8_1295698 0 1295698 G G T T G G G G G G G G G G G G G G G G
8 chr8_1320118 0 1320118 C C C C C C C C C C C C C C G G C C C C
8 chr8_1320695 0 1320695 C C C C C C C C C C C C C C C C C T C C
8 chr8_1321268 0 1321268 C C C C C C C C C C C C C C T T C C C C
8 chr8_1329594 0 1329594 C C C C C T C C C C C C C C C C C C C C
8 chr8_1330156 0 1330156 G G G G A G G G G G G G G G G G G G G G
8 chr8_1333267 0 1333267 C C C C C C C C C C C C A C C C C C C C
8 chr8_1334816 0 1334816 C C C C C C C C C C C C T T C C C C C C
8 chr8_1335349 0 1335349 C C C C C C C C C C C C C T C C C C C C
8 chr8_1336501 0 1336501 C C C C C C C C A A A A C C C C C C C C
8 chr8_1338454 0 1338454 C C T T C C C C C C C C C C C C C C C C
8 chr8_1342277 0 1342277 C C C C C C C C C C C C C C T T T T C C
8 chr8_1344625 0 1344625 G G G G G G G G G G G G G G A A G G G G
8 chr8_1345686 0 1345686 G G G G G G G G G G A G G G G G G G G G
8 chr8_1345754 0 1345754 C C C C C C C C C C C C C C T T C C C C
8 chr8_1347413 0 1347413 T T T T T T C C T T T T T T T T T T T T
8 chr8_1351335 0 1351335 G G G G A G G G G G G G G G G G G G G G
8 chr8_1352213 0 1352213 G G G G G G G G G G G G C G G G G G G G
8 chr8_1355457 0 1355457 T T C C C C T T T T T T T T T T T T T T
8 chr8_1362255 0 1362255 A C A A A A A A A A A A A A A A A A A A
8 chr8_1362568 0 1362568 T T C C C C T T C C C C C C C C C C T T
8 chr8_1362831 0 1362831 A A A A A A A A A A A C A A A A A A A A
8 chr8_1364500 0 1364500 C C C C C C C C C C C T C C C C C C C C
8 chr8_1366906 0 1366906 G G G G G G G G G G G G G G G G A G G G
8 chr8_1367148 0 1367148 T T T T T T T T T T T T C T T T T T T T
8 chr8_1368109 0 1368109 A A A A A A A A G G G G A A A A A A A A
8 chr8_1369042 0 1369042 C C C C C C C C C C C C C G C C C C C C
8 chr8_1369096 0 1369096 C C T T T T C C C C C C C C C C C C C C
8 chr8_1369184 0 1369184 C C C C A C C C C C C C C C C C C C C C
8 chr8_1387278 0 1387278 T T T T T T T T C C C C T T T T T T T T
8 chr8_1391256 0 1391256 G G G G G G G G G G G G A A G G G G G G
8 chr8_1399357 0 1399357 A A A A A A A A A A A A C C A A A A A A
8 chr8_1403955 0 1403955 C C C C C C C C C C C C C C C C T T C C
8 chr8_1407205 0 1407205 T T T T T T T T C C C C T T T T T T T T
8 chr8_1408936 0 1408936 A A A A A A A A A A A A G G A A A A A A
8 chr8_1409227 0 1409227 A A A A A A A A A A A A C C A A A A A A
8 chr8_1411371 0 1411371 G G G G G G G G G G G G G G A A G G G G
8 chr8_1420493 0 1420493 A A A A A G A A A A A A A A A A A A A A
8 chr8_1427606 0 1427606 C C T T T T C C C C C C T T T T T T C C
8 chr8_1429798 0 1429798 A A G G A A A A A A A A A A A A A A A A
8 chr8_1430175 0 1430175 G G G G G G G G G G G G A G G G G G G G
8 chr8_1433117 0 1433117 C C C C C C C C T T T T C C C C C C C C
8 chr8_1434763 0 1434763 G G G G G G G G C C C C G G G G G G G G
8 chr8_1435900 0 1435900 T T T T T T T T G G G G T T T T T T T T
8 chr8_1440057 0 1440057 C C C C C C C C A A A A C C C C C C C C
8 chr8_1445876 0 1445876 A A A A A A A A G G G G A A A A A A A A
8 chr8_1450929 0 1450929 A A A A A A A A G G G G A A A A A A A A
8 chr8_1454312 0 1454312 G G G G G G A A G G G G G G G G G G G G
8 chr8_1461273 0 1461273 C C C C C C C C C C C C C C T T T T C C
8 chr8_1492134 0 1492134 C T C C C C C C C C C C C C C C C T C C
8 chr8_1493510 0 1493510 C C C C C C C C C C C C C C C C A A C C
8 chr8_1497313 0 1497313 C C C C C C C C G G G G C C C C C C C C
8 chr8_1498147 0 1498147 C C C C C C C C C C C C C C C C G G C C
8 chr8_1498502 0 1498502 G G G G G G G G G G G G G G G G C C G G
8 chr8_1499624 0 1499624 C C C C C C C C C C C C T T C C C C C C
8 chr8_1501121 0 1501121 C C C C C C C C C C C C A C A A A A C C
8 chr8_1502166 0 1502166 G G A A A G G G G G G G G G G G G G G G
8 chr8_1506157 0 1506157 C C C C C C C C C C C T C T C C C C C C
8 chr8_1507030 0 1507030 C C C C C C C C T T C C C C C C C C C C
8 chr8_1512269 0 1512269 A A T T T T T T T T T T T T T T T T A A
8 chr8_1512574 0 1512574 C C C C C C C C C C T T C C C C C C C C
8 chr8_1514252 0 1514252 G G G G G G G G G G G G C C G G G G G G
8 chr8_1516117 0 1516117 T T T T T T T T C C T T T T T T T T T T
8 chr8_1519406 0 1519406 T T C C C C C C C C C C C C C C C C C C
8 chr8_1527027 0 1527027 A A A A A A A A A A A A G G G G G G A A
8 chr8_1527342 0 1527342 T T T T T T T T T T T T C T C C C C T T
8 chr8_1540002 0 1540002 A A G G A G A A A A A A A A A A A A A A
8 chr8_1542713 0 1542713 C C C C C C C C C C C T C C C C C C C C
8 chr8_1544160 0 1544160 G G G G G G G G T T T T G G G G G G G G
8 chr8_1546125 0 1546125 G G G G G G G G T T G T G G G G G G G G
8 chr8_1546676 0 1546676 G G A A A A G G G G G G G G G G G G G G
8 chr8_1550027 0 1550027 A A G G G G A G G G G G G G G G G G A A
8 chr8_1552508 0 1552508 A A A A A A A A A A A A A A G G A A A A
8 chr8_1552601 0 1552601 G G G G G G G G G G A G G G G G G G G G
8 chr8_1554842 0 1554842 G G G G G G G G G G G G G G G G C G G G
8 chr8_1559244 0 1559244 C C T T C T C C C C C C C C C C C C C C
8 chr8_1559583 0 1559583 G G A A A G G G G G G G G G G G G G G G
8 chr8_1568315 0 1568315 T T T T T T T T T T C T T T T T T T T T
8 chr8_1571861 0 1571861 T T T T T T T T T T T T T T T T C T T T
8 chr8_1576770 0 1576770 A A G G G G A A G G G G G G G G G G A A
8 chr8_1577113 0 1577113 T T T T T T T T T T T T T T G G T T T T
8 chr8_1579635 0 1579635 C C C C C C C C C C C C C C T T C C C C
8 chr8_1582364 0 1582364 A A G G A A A A G G G G G G G G G G A A
8 chr8_1584411 0 1584411 G G G G G G G G C C C C G G G G G G G G
8 chr8_1590945 0 1590945 A A G G A A A A A A A A A A A A A A A A
8 chr8_1595495 0 1595495 T T T T T T T T G G G G T T T T T T T T
8 chr8_1596203 0 1596203 C C C C C C C T C C C C C C C C C C C C
8 chr8_1597302 0 1597302 G G C C C C G G C C C C C C C C C C G G
8 chr8_1715848 0 1715848 G G G G G G G G G G G G G G G G A A G G
8 chr8_1716569 0 1716569 C C C C C C C C C C C C C C A C C C C C
8 chr8_1717599 0 1717599 C C C C C C C C C C C C C C C C G G C C
8 chr8_1720950 0 1720950 C C C C C C C C C C C C C C C C C T C C
8 chr8_1723068 0 1723068 G G C G G G G G G G G G G G G G G G G G
8 chr8_1723515 0 1723515 C C T T T T C C T T T T T T T T T T C C
8 chr8_1725382 0 1725382 C C C C C C C C C C C C C G C C G G C C
8 chr8_1728255 0 1728255 A A A A A A A A A A A A A A G G A A A A
8 chr8_1739369 0 1739369 A A A A A A A A A A A A A A A A G G A A
8 chr8_1910670 0 1910670 G G G G G G G G G G G G G G A G G G G G
8 chr8_2093712 0 2093712 A G G G G G G G G G G G G G G G G G G G
8 chr8_2144402 0 2144402 G G G G G G G G T T T T G G G G G G G G
8 chr8_2145418 0 2145418 C C C C C C T T C C C C C C C C C C C C
8 chr8_2171467 0 2171467 T T T T C T T T T T T T T T T T C T T T
8 chr8_2172731 0 2172731 T T T T T T C T T T T T T T T T T T T T
8 chr8_2176830 0 2176830 A A A A A A A A T T T T A A A A A A A A
8 chr8_2181257 0 2181257 G G G G G G G G A A A A G G G G G G G G
8 chr8_2188165 0 2188165 C C C C T T C C C C C C C C C C C C C C
8 chr8_2188228 0 2188228 G G G G G G G G C C C C G G G G G G G G
8 chr8_2188273 0 2188273 G G G G G G G G G G G G A G A A G G G G
8 chr8_2190988 0 2190988 C C C C C C C C C C C C C C A A C C C C
8 chr8_2195161 0 2195161 C C C C C C C C C C C C C T C C C C C C
8 chr8_2199992 0 2199992 A C C C C C C C C C C C C C C C C C C C
8 chr8_2203719 0 2203719 G G G G G G G G G G C G G G G G G G G G
8 chr8_2207895 0 2207895 C T C C C C C C C C C C C C C C C C C C
8 chr8_2207923 0 2207923 A G A G G G G G G G G G G G G G G G G G
8 chr8_2208984 0 2208984 G G A G G G G G G G G G G G G G G G G G
8 chr8_2487006 0 2487006 C C C C C C C C C C C C C C C C C T C C
8 chr8_2487332 0 2487332 G G G G G G G G G G G G G G G G A G G G
8 chr8_2488151 0 2488151 G G A G G G G G G G G G G G G G G G G G
8 chr8_2489472 0 2489472 G G A G G G G G G G G G G G G G G G G G
8 chr8_2490680 0 2490680 T T T T T T T T C C C C C T T T T T T T
8 chr8_2491827 0 2491827 G G G G G G G G G G G G G G G G A G G G
8 chr8_2518414 0 2518414 T T A A T T T T T T T T T T T T T T T T
8 chr8_2527770 0 2527770 A A A A A A A A A A A A A A A A T T A A
8 chr8_2648937 0 2648937 T T C C T T T T T T T T T T T T T T T T
8 chr8_2648990 0 2648990 G G G G G G G G G G G G A G A G G G G G
8 chr8_2654514 0 2654514 C C C C C C C C C C C C C C C C T T C C
8 chr8_2660862 0 2660862 A G G G G G G G G G G G G G G G G G G G
8 chr8_2671597 0 2671597 A A A A A A A A G G G G A A A A A A A A
8 chr8_2672739 0 2672739 C C C C C C C C C C C C C C C G C C C C
8 chr8_2675708 0 2675708 G G G G G G A G G G G G G G G G G G G G
8 chr8_2678172 0 2678172 A A A A A A A A A A A A A G A A A A A A
8 chr8_2680228 0 2680228 T T T T C C T T T T T T T T T T T T T T
8 chr8_2688685 0 2688685 G G G G G G G G G G G G G G A G G G G G
8 chr8_2691057 0 2691057 A A A A A A A A C C C C A A A A A A A A
8 chr8_2695818 0 2695818 C C C C C C C C C C C C C C C C T T C C
8 chr8_2696475 0 2696475 C C C C C C C C C C C C A A A A A A C C
8 chr8_2698585 0 2698585 T T T T T T T T C C C C T T T T T T T T
8 chr8_2698769 0 2698769 C C C C C C C C T T T T C C C C C C C C
8 chr8_2723654 0 2723654 C C C C C C C C C C C C C T C C C C C C
8 chr8_2726872 0 2726872 C C C C C C C C T T T T C C C C C C C C
8 chr8_2729848 0 2729848 T T T T T T T T T T T T T T T T C C T T
8 chr8_2735135 0 2735135 C C C C C C C C T T T T C C C C C C C C
8 chr8_2736006 0 2736006 C C C C C C C C C C C C C C C T C C C C
8 chr8_2741617 0 2741617 G G G G G G G G G G G G G G C G G G G G
8 chr8_2744821 0 2744821 T T T T T T T T C C C C T T T T T T T T
8 chr8_2765657 0 2765657 A A A A A A A A A A A A A A A A A G A A
8 chr8_2769359 0 2769359 A A A A A A A A A A A A A G A A A A A A
8 chr8_2770293 0 2770293 G G G G G G G G T T G T G G G G G G G G
8 chr8_2772037 0 2772037 T T T T T T T T A A A T T T T T T T T T
8 chr8_2775722 0 2775722 C C C C C C C T C C C C C C C C C C C C
8 chr8_2784210 0 2784210 T T T T T T T T C C C C T T T T T T T T
8 chr8_2784484 0 2784484 A A G G G G A A G G G G A A A G A A A A
8 chr8_2785388 0 2785388 G G G G G G G G G G G G G G A G G G G G
8 chr8_2786967 0 2786967 G G G G G G A G G G G G G G G G G G G G
8 chr8_2792509 0 2792509 C C C C C C C C C C C C C C C C C T C C
8 chr8_2798412 0 2798412 C T T T T T T T T T T T T T T T T T C C
8 chr8_2804282 0 2804282 T T G G T T T T T T T T T T T T T T T T
8 chr8_2805472 0 2805472 A A G G G G A A A A A A A A A A A A A A
8 chr8_2826837 0 2826837 G G G G G G G G G G G G A G G G G G G G
8 chr8_2834512 0 2834512 T T C C C C T T C C C C C C C C C C T T
8 chr8_2869206 0 2869206 A A A A A A A G A A A A A A A A A A A A
8 chr8_2874535 0 2874535 A A A G A A A A A A A A A A A A A A A A
8 chr8_2878368 0 2878368 T T T T T T T T T T C T T T T T T T T T
8 chr8_2879996 0 2879996 T T T T T T T T T T T T T T C T T T T T
8 chr8_2884380 0 2884380 A A G G A A A A G G G G G G G G A A A A
8 chr8_2890309 0 2890309 T T T T T T T T T T T T C T C C T T T T
8 chr8_2890432 0 2890432 T T C C C C T T C C C C C T T T C C T T
8 chr8_2896505 0 2896505 C C C C C C C C C C C C C C C C C T C C
8 chr8_2908198 0 2908198 C C C C C C C C C C C C C C C C G G C C
8 chr8_2910823 0 2910823 A A G G G G A A G G G G G G G G A A A A
8 chr8_2917815 0 2917815 T T T T T T T T T T C T T T T T T T T T
8 chr8_2928738 0 2928738 T T T T T T T T T T T T T T T T C C T T
8 chr8_2937081 0 2937081 G G G G C C G G G G G G G G G G G G G G
8 chr8_2940753 0 2940753 G G A A G G G G G G G G G G G G G G G G
8 chr8_2940821 0 2940821 G G G G G G G G T T T T G G G T G G G G
8 chr8_2942573 0 2942573 G G G G G G G G G G G G T T G G G G G G
8 chr8_2944574 0 2944574 C C C C C C C C G G G G C C C C C C C C
8 chr8_2945993 0 2945993 G G G G G G G G G G G G C G G G G G G G
8 chr8_2948499 0 2948499 A A A A A A A A A A A A A A A G G G A A
8 chr8_2967418 0 2967418 T T C C T T T T T T T T T T T T T T T T
8 chr8_2969247 0 2969247 A A A A A A A C A A A A A A A A A A A A
8 chr8_2973467 0 2973467 A A A A A A A A A A A A A A A A C C A A
8 chr8_2981124 0 2981124 G G G G G G G G G G G G A A G G G G G G
8 chr8_2998664 0 2998664 C C C C C C C T C C C C C C C C C C C C
8 chr8_3003387 0 3003387 T T T T T T T T C C C T T T T T T T T T
8 chr8_3004403 0 3004403 G G G G G G G G G G G G A G G G G G G G
8 chr8_3020971 0 3020971 G G G G G G G G G G G G G G A A G G G G
8 chr8_3022677 0 3022677 T T T T T T T T C C C C C C C C C C T T
8 chr8_3022841 0 3022841 T T T T T T C T T T T T T T T T T T T T
8 chr8_3026214 0 3026214 T T T T T T T T T T T T A T T T T T T T
8 chr8_3031360 0 3031360 G G G G G G G G G G G G A G G G G G G G
8 chr8_3031621 0 3031621 G G G G G G G G G G G G C G G G G G G G
8 chr8_3032414 0 3032414 T T C C C C C C C C C C C C C C C C C C
8 chr8_3032921 0 3032921 G G G G G G G G G G G G G G C C G G G G
8 chr8_3034053 0 3034053 A A A A A A A A A A A A A A A G A A A A
8 chr8_3044359 0 3044359 T T T T T T T T T T T T T T C C T T T T
8 chr8_3059488 0 3059488 G G G G G G G G G G G G G G C C G G G G
8 chr8_3062748 0 3062748 C T T T T T T T T T T T T T T T T T T T
8 chr8_3068685 0 3068685 G G A A G G G G G G G G G G G G G G G G
8 chr8_3080182 0 3080182 C C C C C C C C C C C T C C C C C C C C
8 chr8_3081877 0 3081877 G G G G G G G G G G G G G G G G A A G G
8 chr8_3107776 0 3107776 A G A A A A A A A A A A A A A A A A A A
8 chr8_3119020 0 3119020 C C C C C C C C C C C C C C C C C T C C
8 chr8_3120102 0 3120102 A A A A A A A A A A A G A A A A A A A A
8 chr8_3126192 0 3126192 T T T T T T T T C C C C T T T T T T T T
8 chr8_3127941 0 3127941 T T T T T T T T T T T T T T C T T T T T
8 chr8_3128004 0 3128004 A A A A A A A A A A A A G G A A A A A A
8 chr8_3128007 0 3128007 T T T T T T T T T T T T C C T T T T T T
8 chr8_3140029 0 3140029 G G G G G G G G A A A A G G G G G G G G
8 chr8_3147270 0 3147270 C C C C C C C C C C C C C C C T C C C C
8 chr8_3147453 0 3147453 T T T T T T A T T T T T T T T T T T T T
8 chr8_3148173 0 3148173 G G G G G G G G G G G G C C G G G G G G
8 chr8_3149173 0 3149173 A A A A A A A A A A A C A A A A A A A A
8 chr8_3150828 0 3150828 A A A C A A A A A A A A A A A A A A A A
8 chr8_3158995 0 3158995 A A G G G G A G G G G G G G G G G G A A
8 chr8_3163365 0 3163365 G G G G G G G G G G G G G G A G G G G G
8 chr8_3174955 0 3174955 C C C C C C C C T T T T C C C C C C C C
8 chr8_3179019 0 3179019 G G G G G G G G A A A A G G G G G G G G
8 chr8_3183021 0 3183021 A A G G G G G G G G G G G G G G G G A A
8 chr8_3184135 0 3184135 G G G G G G G G A A A G G G G G G G G G
8 chr8_3186651 0 3186651 C C C C G G C C C C C C C C C C C C C C
8 chr8_3187460 0 3187460 A A A A A A A A A A A A A A A A G G A A
8 chr8_3188471 0 3188471 G G G G G G G G G G G G G G G G A A G G
8 chr8_3191111 0 3191111 C C C T C C C C C C C C C C C C C C C C
8 chr8_3191740 0 3191740 G G A A G G G G G G G G G G G G G G G G
8 chr8_3193861 0 3193861 C C C C C C C C A A A A C C C C C C C C
8 chr8_3194362 0 3194362 C C C T C C C C C C C C C C C C C C C C
8 chr8_3196058 0 3196058 G G G G G G G G G G G G C C G G G G G G
8 chr8_3198775 0 3198775 G G G G G G G G A A A A G G G G G G G G
8 chr8_3202242 0 3202242 A A A A A A A A A A A A A A A C A A A A
8 chr8_3202691 0 3202691 A A A A A A A A G G G G A A A A A A A A
8 chr8_3207242 0 3207242 G G G G G G G G G G G G G G C G G G G G
8 chr8_3208077 0 3208077 A A A A A A A A G G G G A A A A A A A A
8 chr8_3215283 0 3215283 T T C C C C C T C C C C C C C C C C T T
8 chr8_3216877 0 3216877 C C C C C C C C C C C C G G C C C C C C
8 chr8_3220202 0 3220202 C C C C C C C C C C C C C C C G C C C C
8 chr8_3223067 0 3223067 G G G G G G G G G G G G A G G G G G G G
8 chr8_3223130 0 3223130 G G G G G G G G G G G T G G G G G G G G
8 chr8_3234550 0 3234550 T T T T T T T T T T T T T T C T T T T T
8 chr8_3236089 0 3236089 C C C C C C C C C C C C C T C C C C C C
8 chr8_3237285 0 3237285 G G G G G G G G A A A A G G G G G G G G
8 chr8_3237351 0 3237351 C C T T C C C C C C C C C C C C C C C C
8 chr8_3245810 0 3245810 C G C C C C C C C C C C C C C C C C C C
8 chr8_3257523 0 3257523 G G G G G G G G A A A A G G G G G G G G
8 chr8_3264903 0 3264903 C C C C C C C C C C C C T T T T T T C C
8 chr8_3265825 0 3265825 C C C C C C C C T T T T C C C C C C C C
8 chr8_3272205 0 3272205 T T T T T T T T T T T T G T T T T T T T
8 chr8_3282173 0 3282173 C C C C C C C T C C C C C C C C C C C C
8 chr8_3286049 0 3286049 C C C C C C C C T T T T C C C C C C C C
8 chr8_3287019 0 3287019 T T T T C C T T T T T T T T T T T T T T
8 chr8_3298795 0 3298795 G G G G A A G G G G G G G G G G G G G G
8 chr8_3309137 0 3309137 A G A A A A A A A A A A A A A A A A A A
8 chr8_3311135 0 3311135 C C C C C C C T C C C C C C C C C C T T
8 chr8_3313057 0 3313057 C C C C C C C C C C C C C T C C C C C C
8 chr8_3324307 0 3324307 G G A A A A G G A A A A A A A A A A G G
8 chr8_3337857 0 3337857 G G A A A A G G G G G G G G G G G G G G
8 chr8_3339159 0 3339159 A A A A A A A A G G G G A A A A A A A A
8 chr8_3339280 0 3339280 G G G G G G G G T T T T G G G G G G G G
8 chr8_3339620 0 3339620 C C C C C C C C C C C C C T T T T T C C
8 chr8_3347297 0 3347297 C C T T T T C C C C C C C C C C C C C C
8 chr8_3352399 0 3352399 C C C C C C C C T T T T C C C C C C C C
8 chr8_3359959 0 3359959 A A G G G G A A G G G G G G G G G G A A
8 chr8_3360136 0 3360136 T T C T T T T T T T T T T T T T T T T T
8 chr8_3363611 0 3363611 C C C C C C C C T T T T C C C C C C C C
8 chr8_3367576 0 3367576 T T T T T T T T G G G G T T T T T T T T
8 chr8_3368047 0 3368047 C C C C C C C C G G G G C C C C C C C C
8 chr8_3370308 0 3370308 G G G G G G G G A A A A G G G G G G G G
8 chr8_3371442 0 3371442 T T T T T T T T T T C T T T T T T T T T
8 chr8_3371909 0 3371909 G G G G G G G G G G G G A G G G G G G G
8 chr8_3371918 0 3371918 C C C C C C C C A C A C C C C C C C C C
8 chr8_3372943 0 3372943 G G G G G G G G G G G G G T G G G G G G
8 chr8_3373321 0 3373321 C C T T T T C C C C C C C C C C C C C C
8 chr8_3374729 0 3374729 G G G G G G G G G G G G G G G G T T G G
8 chr8_3383373 0 3383373 G G A G G G G G G G G G G G G G G G G G
8 chr8_3384150 0 3384150 C C C C C C C C T T T T C C C C C C C C
8 chr8_3386836 0 3386836 C C T T C C C C C C C C C C C C C C C C
8 chr8_3388840 0 3388840 C C C C C C C T C C C C C C C C C C C C
8 chr8_3392063 0 3392063 T T T T T T T T T T A T T T T T T T T T
8 chr8_3392253 0 3392253 A A A G A A A A A A A A A A A A A A A A
8 chr8_3395171 0 3395171 A G G G G G A G G G G G A A A A A A G G
8 chr8_3395372 0 3395372 T T T T T T T T C C C C T T T T T T T T
8 chr8_3395773 0 3395773 G G G G G G G G G G A G G G G G G G G G
8 chr8_3406001 0 3406001 G G G G G G G G G G G G G T T T G G G G
8 chr8_3408725 0 3408725 G G G G G G G G G G G G G G G G A A G G
8 chr8_3409127 0 3409127 G G G G G G G G A A A A G G G G G G G G
8 chr8_3420225 0 3420225 A A G G G G A G G G G G G G G G G G A A
8 chr8_3421523 0 3421523 T T T T T T T T T T T T C T T T T T T T
8 chr8_3425669 0 3425669 C C T T T T C C C C C C C C C C C C C C
8 chr8_3457904 0 3457904 T T C C C C T T C C C C C C C C C C T T
8 chr8_3460900 0 3460900 T T T T T T T T T T T T T T G G T T T T
8 chr8_3473356 0 3473356 A A A A G G A A A A A A A A A A A A A A
8 chr8_3476122 0 3476122 C C T T T T C C T T T T T T T T T T C C
8 chr8_3480873 0 3480873 A A A A A A A A G G G G A A A A A A A A
8 chr8_3486370 0 3486370 T T T T T T T T C C T T T T T T T T T T
8 chr8_3504942 0 3504942 T T T T T T T T C C C C T T T T T T T T
8 chr8_3516921 0 3516921 G G G G G G G G C C C C G G G G G G G G
8 chr8_3517560 0 3517560 T T T T T T T T T T T T T T C C T T T T
8 chr8_3518449 0 3518449 G G T T T T G G G G G G G G G G G G G G
8 chr8_3532432 0 3532432 T T C C T T T T T T T T T T T T T T T T
8 chr8_3545044 0 3545044 A A A A A A A A A A A A A A G G A A A A
8 chr8_3547351 0 3547351 C C C C C C C C C T C C C C C C C C C C
8 chr8_3549909 0 3549909 T T T T T T T T G T G G T T T T T T T T
8 chr8_3553759 0 3553759 G G G G G G G G G G G G G G A A G G G G
8 chr8_3555767 0 3555767 A A A A A A A A G G G G A A A A A A A A
8 chr8_3572974 0 3572974 C C A C C C C C C C C C C C C C C C C C
8 chr8_3577478 0 3577478 T T C C C C T T C C C C C C C C C C T T
8 chr8_3579756 0 3579756 C C C C C C C C C C C C C C C C T T C C
8 chr8_3582297 0 3582297 G G G G G G G G A A G G G G G G G G G G
8 chr8_3582547 0 3582547 G G A A G G G G G G G G G G G G G G G G
8 chr8_3582786 0 3582786 T T C C T T T T T T T T T T T T T T T T
8 chr8_3584835 0 3584835 C C C C C C C G C C C C C C C C C C C C
8 chr8_3585519 0 3585519 C C C C C C C C C C C C C C C C C T C C
8 chr8_3612245 0 3612245 G G G G G G G G A A G G G G G G G G G G
8 chr8_3613354 0 3613354 C C C C C C C T C C C C C C C C C C C C
8 chr8_3618446 0 3618446 C C C C C C C C T T T T C C C C C C C C
8 chr8_3619053 0 3619053 G G G G G G G G G G G G G G A G G G G G
8 chr8_3619321 0 3619321 G G G G G G G G G G G G A G G G G G G G
8 chr8_3628553 0 3628553 C C C C C C C C A A A A C C C C C C C C
8 chr8_3637235 0 3637235 T T T T T T T T T T T T G T T T T T T T
8 chr8_3637670 0 3637670 G G G G G G G G A A A A A A A A A A G G
8 chr8_3645221 0 3645221 C C C C C C C C T T T T C C C C C C C C
8 chr8_3645240 0 3645240 T T T T T T G T T T T T T T T T T T T T
8 chr8_3647760 0 3647760 G G G G G G G G G G G G G G G G A A G G
8 chr8_3649727 0 3649727 C C C C C C C C C C C C C T C C C C C C
8 chr8_3658034 0 3658034 C C C C C C C C C C C C T T T T T T C C
8 chr8_3670592 0 3670592 C C C T C C C C C C C C C C C C C C C C
8 chr8_3694362 0 3694362 G G G G G G A G A A A A A A A A A A A A
8 chr8_3696011 0 3696011 A A A G A G A A A A A A A A A G A A A A
8 chr8_4033142 0 4033142 C C C C C C C C C C C C C C C T C C C C
8 chr8_4045168 0 4045168 C C C G C C C C C C C C C C C C C C C C
8 chr8_4056322 0 4056322 G G G G G G G G G G G G C G C C G G G G
8 chr8_4065507 0 4065507 G G G G G G G G A A A A G G G G G G G G
8 chr8_4068320 0 4068320 G T G G G G G T G G G G G G G G G G G G
8 chr8_4070448 0 4070448 T T T T G G T T T T T T T T T T T T T T
8 chr8_4071121 0 4071121 A A A A A A A A A A A A A A A G A A A A
8 chr8_4078284 0 4078284 G G G G G G G G G G G G G G G G A A G G
8 chr8_4085750 0 4085750 G G G G C C G G G G G G G G G G G G G G
8 chr8_4088632 0 4088632 C C C C C C C C C C C C C C C C A C C C
8 chr8_4094557 0 4094557 T T G T T T T T T T T T T T T T T T T T
8 chr8_4099537 0 4099537 G G C G G G G G G G G G C C C C C C G G
8 chr8_4100953 0 4100953 G G A G G G G G G G G G G G G G G G G G
8 chr8_4106225 0 4106225 T T C C C C T T C C C C C C C C C C T T
8 chr8_4107245 0 4107245 C C C C C C C C T T T T C C C C C C C C
8 chr8_4107636 0 4107636 A A A G A A A G G G G G G G A A G G A A
8 chr8_4107858 0 4107858 T T C T T T T T T T T T T T T T T T T T
8 chr8_4108206 0 4108206 G G G G G G G G G G C G G G G G G G G G
8 chr8_4110425 0 4110425 A A A G A A A A A A A A A A A A A A A A
8 chr8_4110751 0 4110751 G G C G C C G G G G G G G G G G G G G G
8 chr8_4114229 0 4114229 G G G G G G G G G G G G G G A G G G G G
8 chr8_4114550 0 4114550 A A A A A A A A A G A G A A A A A A A A
8 chr8_4116916 0 4116916 C C G G G G C G G G G G G G G G G G C C
8 chr8_4118577 0 4118577 G G C C G G G G G G G G G G G G G G G G
8 chr8_4118929 0 4118929 G G G G G G G G G G G G G G G G T T G G
8 chr8_4119747 0 4119747 T T T T T T T T T T T T T T G G T T T T
8 chr8_4134771 0 4134771 G G G G G G G G G G G G C G G G G G G G
8 chr8_4135213 0 4135213 C C C C C C C C C C C C T T C T T T C C
8 chr8_4135445 0 4135445 G G G G G G G G C G C G G G G G G G G G
8 chr8_4141307 0 4141307 G G G G G G G G A G A G G G G G G G G G
8 chr8_4143000 0 4143000 C C C C C C C C C C C G C C C C C C C C
8 chr8_4149361 0 4149361 C C C C C C C C T T C T C C C C C C C C
8 chr8_4157780 0 4157780 C C T T T T C C C C C C C C T T T T C C
8 chr8_4171683 0 4171683 C C C C C C C C C C C C C T C C C C C C
8 chr8_4191577 0 4191577 T T T T T T T T T T T T C T T T T T T T
8 chr8_4194874 0 4194874 G G G G G G A G G G G G G G G G G G G G
8 chr8_4197430 0 4197430 C C C C C C C C C C C C C C G G C C C C
8 chr8_4207412 0 4207412 A A A A A A A A A A A A A G A A A A A A
8 chr8_4208500 0 4208500 C C C C C C C C T T T T C C C C C C C C
8 chr8_4212282 0 4212282 G G G G G G G G T T T T G G T T G G G G
8 chr8_4213507 0 4213507 T T T T T T T T C T T T T T T T T T T T
8 chr8_4222423 0 4222423 G G G G G G G G C C C C G G C C G G G G
8 chr8_4230423 0 4230423 C C T T T T C C C C C C C C C C C C C C
8 chr8_4230746 0 4230746 T T C C C C T T C C C C T T C C T T T T
8 chr8_4231510 0 4231510 T T T T T T T T C C C C T T T T T T T T
8 chr8_4231583 0 4231583 T T T T T T T T A A A A T T T T T T T T
8 chr8_4232370 0 4232370 C C G G G G C C C C C C C C G G C C C C
8 chr8_4276019 0 4276019 C C C C C C C C C C C C T T C C C C C C
8 chr8_4288544 0 4288544 G G G G G G G G G G G G T T T T G G G G
8 chr8_4289188 0 4289188 G G G G G G G G G G G G G G A G G G G G
8 chr8_4289405 0 4289405 A A A A A A A A T T T T A A A A A A A A
8 chr8_4289618 0 4289618 A A A A A A A A A A A A A G A A A A A A
8 chr8_4295704 0 4295704 A A A A A A A A A A A A A C C C A A A A
8 chr8_4303763 0 4303763 C C C C C C C C C C C C C C C C A A C C
8 chr8_4305595 0 4305595 A A A A A A A A G G G G G G A A A A A A
8 chr8_4306752 0 4306752 A A G G G G G G G G G G G G G G G G A A
8 chr8_4379678 0 4379678 G T G G G G G G G G G G G G T T G G T T
8 chr8_4380269 0 4380269 A A A A A A A A A A A A C C A A A A A A
8 chr8_4385239 0 4385239 C G G G G G C G G G G G G G G G G G G G
8 chr8_4399865 0 4399865 C C A A A A C C A A A A C C C C C C C C
8 chr8_4412703 0 4412703 C C C T C C C C C C C C C C C C C C C C
8 chr8_4413707 0 4413707 T T T T T T T T C T C C T T T T T T T T
8 chr8_4419184 0 4419184 C C T T T T C C T T T T C C C C C C C C
8 chr8_4548780 0 4548780 T T T T T T T T T T T T C C T T T T T T
8 chr8_4555231 0 4555231 T T T T T T T T T T T T C C T T T T T T
8 chr8_4558596 0 4558596 C C C C C C C C T T T T C C C C C C C C
8 chr8_4566742 0 4566742 G G A G G G G G G G G G G G G G G G G G
8 chr8_4567931 0 4567931 G G A G G G G G G G G G G G G G G G G G
8 chr8_4568549 0 4568549 A A T T T T A A T T T T T T A A A A A A
8 chr8_4573029 0 4573029 G G G G G G A G G G G G G G G G G G G G
8 chr8_4574756 0 4574756 A C A A A A A C A A A A A A A A A A C C
8 chr8_4576484 0 4576484 C C T T C C C C C C C C C C C C C C C C
8 chr8_4576571 0 4576571 C T C C C C T T C C C C C C C C C C C C
8 chr8_4577626 0 4577626 A A A A G G A A G G G G A A A A A A A A
8 chr8_4579394 0 4579394 G G G G G G G G G G G G A A A A A A G G
8 chr8_4582020 0 4582020 A A A A A A A A C C C C A A A A A A A A
8 chr8_4584379 0 4584379 G G G G G G G G A A A A G G G G G G G G
8 chr8_4586078 0 4586078 C C G G C C C C C C C C C C C C C C C C
8 chr8_4589656 0 4589656 C C C C C C C C T T T T C C C C C C C C
8 chr8_4595970 0 4595970 C C C C C C T T C C C C C C C C C C C C
8 chr8_4597759 0 4597759 A A A A A A A A A G A A A A A A A A A A
8 chr8_4607671 0 4607671 G G G T G G G G G G G G G G G G G G G G
8 chr8_4608428 0 4608428 C C C C T T C C C C C C C C C C C C C C
8 chr8_4608538 0 4608538 C C C T C C C C C C C C C C C C C C C C
8 chr8_4609721 0 4609721 G G G G A A G G G G G G G G G G G G G G
8 chr8_4610962 0 4610962 C C C C C C C C C G C C C C C C C C C C
8 chr8_4611105 0 4611105 T T C T T T T T T T T T T T T T T T T T
8 chr8_4611824 0 4611824 C T C C C C C C C C C C C C C C C C T T
8 chr8_4616638 0 4616638 A A A A A A A A G G G G A A A A A A A A
8 chr8_4617707 0 4617707 A A A A A A A A G G G G A A A A A A A A
8 chr8_4617937 0 4617937 T T T T T T T T C C T T T T T T T T T T
8 chr8_4620484 0 4620484 C C C C C C C C C C C C C C C C C G C C
8 chr8_4623763 0 4623763 C C C C C C C C C T C C C C C C C C C C
8 chr8_4623811 0 4623811 C C C C C C C C T T T T C C C C C C C C
8 chr8_4623926 0 4623926 G G G G G G G G G G A A G G G G G G G G
8 chr8_4625102 0 4625102 T T C T C C T T T T T T T T T T T T T T
8 chr8_4628461 0 4628461 G G G G G G G G A G A A G G G G G G G G
8 chr8_4636473 0 4636473 A A A G A A A A G G G G G G G G G G A A
8 chr8_4662568 0 4662568 C C T T T T C C C C C C C C C C C C C C
8 chr8_4666162 0 4666162 A A A G G G A A G G G G A A A A A A A A
8 chr8_4667205 0 4667205 C C C C C C C C C T C C C C C C C C C C
8 chr8_4668633 0 4668633 G G G G G G G G G G G G G G A A G G G G
8 chr8_4669711 0 4669711 C C C C C C C C C C C C A C C C C C C C
8 chr8_4675357 0 4675357 C C C C C C C C G G G G C C C C C C C C
8 chr8_4686314 0 4686314 A G G G G G G G A A A A G G G G G G A A
8 chr8_4687794 0 4687794 C C C C C C C C C C C C C C G G C C C C
8 chr8_4689403 0 4689403 A A A A A A A A C C C C A A A A A A A A
8 chr8_4713650 0 4713650 C C C T C C C C C C C C C C C C C C C C
8 chr8_4727328 0 4727328 C C C C C C C C C C C C C C C C T T C C
8 chr8_4729334 0 4729334 A A A G A A A A A A A A A A A A A A A A
8 chr8_4736000 0 4736000 G G A G G G G G G G G G G G G G G G G G
8 chr8_4737440 0 4737440 G G A G G G G G G G G G G G G G G G G G
8 chr8_4742952 0 4742952 A A G G G G A A G G G G G G G G G G A A
8 chr8_4744833 0 4744833 C C C C C C C C C T C C C C C C C C C C
8 chr8_4749409 0 4749409 G G A G G G G G G G G G G G G G G G G G
8 chr8_4762145 0 4762145 C C C C C C C C C C C C C T C C C C C C
8 chr8_4772691 0 4772691 T T T T T T T T C T C T T T T T T T T T
8 chr8_4773294 0 4773294 A A G G G G A A G G G G G G G G G G A A
8 chr8_4773811 0 4773811 A A A A A A A A A A A T A A A A A A A A
8 chr8_4775546 0 4775546 C C C C C C C C T T T T C C C C C C C C
8 chr8_4775627 0 4775627 G G G G T T G G T T T T G G G G G G G G
8 chr8_4789960 0 4789960 G G G G G G G G G G G G G G A A G G G G
8 chr8_4793517 0 4793517 C C T T C C C C C C C C C C C C C C C C
8 chr8_4794486 0 4794486 T T T T T T T T T T T T T T T T C C T T
8 chr8_4796237 0 4796237 A A A A A A A A A A A A A A A A A G A A
8 chr8_4796879 0 4796879 C C C C C C C C C C C C C C C C G G C C
8 chr8_4807874 0 4807874 T T T T T T T T C C C C T T T T T T T T
8 chr8_4857932 0 4857932 C C C C C G C C C C C C C C C C C C C C
8 chr8_4894727 0 4894727 T T C T T T T T T T T T T T T T T T T T
8 chr8_5000538 0 5000538 C C C C C C C C C T C T C C C C C C C C
8 chr8_5001522 0 5001522 T T T T T T T T C T T T T T T T T T T T
8 chr8_5001824 0 5001824 G G G G G G G G G T T T G G G G G G G G
8 chr8_5007132 0 5007132 T T T T C C T T T T T T T T T T T T T T
8 chr8_5008492 0 5008492 C C C C C C C C C C C C C C C C A A C C
8 chr8_5036385 0 5036385 G G G G G G G G A G A G G G G G G G A A
8 chr8_5036744 0 5036744 C C A C C C C C C C C C C C C C C C C C
8 chr8_5048774 0 5048774 G G G G G G G G C C C C G G G G G G G G
8 chr8_5054230 0 5054230 A A A A A A A A A A A A A A A A G G A A
8 chr8_5083784 0 5083784 T T T T T T T T T T T T A A T T T T T T
8 chr8_5085270 0 5085270 A C A A A A A A A A A A A A A A A A A A
8 chr8_5092662 0 5092662 G G A A A A G G G G G G G G G G G G G G
8 chr8_5102081 0 5102081 C C C C C C C C C C C C C C C T C C C C
8 chr8_5119194 0 5119194 C C C C C C C C C C C C A A A A A A C C
8 chr8_5120952 0 5120952 A A A A A A A A A A A A A A A A T T A A
8 chr8_5126017 0 5126017 C C C C C C C C T T T T C C C C C C C C
8 chr8_5128958 0 5128958 T T T T T T T T A A T T T T T T T T T T
8 chr8_5130436 0 5130436 G G G G G G G G A A A A G G G G G G G G
8 chr8_5132023 0 5132023 T T T T T T T T T T T T A T T T T T T T
8 chr8_5156688 0 5156688 G G A A A A G G A A A A A A A A A A G G
8 chr8_5159741 0 5159741 C G C C C C G G C C C C C C C C C C C C
8 chr8_5162762 0 5162762 G G G G G G T T G G G G G G G G G G G G
8 chr8_5165357 0 5165357 T T T T T T T T C C C C T T T T T T T T
8 chr8_5166481 0 5166481 G G G G G G G G A A A G G G G G G G G G
8 chr8_5182998 0 5182998 C C C C C C C C C C C C T T T T C C C C
8 chr8_5184335 0 5184335 A A G G A A A A A A A A A A A A A A A A
8 chr8_5197912 0 5197912 A A A A A A A A C C C C A A A A A A A A
8 chr8_5200635 0 5200635 C C C C C C C C C C C C C C C C C G C C
8 chr8_5204245 0 5204245 A A A A A A A A A A A A A T A A A A A A
8 chr8_5205561 0 5205561 A A A A A A A A G G G G A A A A A A A A
8 chr8_5216603 0 5216603 G G G G G G G G G G G G G T G G G G G G
8 chr8_5222053 0 5222053 C C C C C C C C G G G G C C C C C C C C
8 chr8_5240001 0 5240001 C C C C C C C C C C C T C C C C C C C C
8 chr8_5241586 0 5241586 C C C C C C C C C C C C C C C C T T C C
8 chr8_5242062 0 5242062 A A A A A A A A A A A A A A A A T T A A
8 chr8_5246388 0 5246388 G G G G G G G G T T G G G G G G G G G G
8 chr8_5247402 0 5247402 A A A A A A A A G G G G A A A A A A A A
8 chr8_5248484 0 5248484 A A A A A A A A A A A A A A A G A A A A
8 chr8_5249319 0 5249319 A A A A A A A A A A A A A A A C A A A A
8 chr8_5249780 0 5249780 G G G G G G G G A A A A G G G G G G G G
8 chr8_5251430 0 5251430 G G G G G G G G G G G G C C G G G G G G
8 chr8_5252853 0 5252853 T T T T T T T T C C C C T T T T T T T T
8 chr8_5258051 0 5258051 A G A A A A A A A A A A A A A A A A A A
8 chr8_5262559 0 5262559 C C T T T T C C C C C C C C C C C C C C
8 chr8_5263165 0 5263165 G G A G G G G G G G G G G G G G G G G G
8 chr8_5266192 0 5266192 T T T T T T T T A A A A T T T T T T T T
8 chr8_5271608 0 5271608 C C C C C C C C T T T T C C C C C C C C
8 chr8_5273765 0 5273765 C C C C C C C C T T T T C C C C C C C C
8 chr8_5274212 0 5274212 T T T T T T T T C C C C T T T T T T T T
8 chr8_5275294 0 5275294 T T T T T T T T T T C T T T T T T T T T
8 chr8_5278101 0 5278101 C T C C C C C C C C C C C C C C C C C C
8 chr8_5281271 0 5281271 T T T T T T T T T T T T G T T T T T T T
8 chr8_5281842 0 5281842 C C C C A A C C C C C C C C C C C C C C
8 chr8_5282764 0 5282764 A A A A A A A A G G G G A A A A A A A A
8 chr8_5285927 0 5285927 A A A A A A A A T T T T A A A A A A A A
8 chr8_5297307 0 5297307 A A A A A A A A G G G G A A A A A A A A
8 chr8_5297566 0 5297566 C C T T T T C C T T T T T T T T T T C C
8 chr8_5298565 0 5298565 T T T T T T T T C C C C T T T T T T T T
8 chr8_5299701 0 5299701 C C C C C C C C T T C C C C C C C C C C
8 chr8_5304506 0 5304506 T T T T T T T T T T C C T T T T T T T T
8 chr8_5315428 0 5315428 G G C G G G G G G G G G G G G G G G G G
8 chr8_5317129 0 5317129 A A G G G G A A G G G G G G G G G G A A
8 chr8_5318318 0 5318318 G G G G G G G G G G G T G G G G G G G G
8 chr8_5322782 0 5322782 C C C C C C C C C C C C A C C C C C C C
8 chr8_5323325 0 5323325 G G G G G G G G G G G G A A G G G G G G
8 chr8_5324720 0 5324720 A A A A A A A A A A A A A A C C A A A A
8 chr8_5325127 0 5325127 G G A A A A G G G G G G G G G G G G G G
8 chr8_5331448 0 5331448 T T C C T T T T T T T T T T T T T T T T
8 chr8_5332706 0 5332706 G G A A A A G G G G G G G G G G G G G G
8 chr8_5334798 0 5334798 G G G G G G G G A A A A G G G G G G G G
8 chr8_5342965 0 5342965 G G T T T T T T T T T T T T T T T T G G
8 chr8_5345592 0 5345592 C C G G G G C C C C C C C C C C C C C C
8 chr8_5346893 0 5346893 T T T T T T T T C C C C T T T T T T T T
8 chr8_5356564 0 5356564 A A A A G G A A A A A A A A A A A A A A
8 chr8_5380999 0 5380999 T T T T T T T T C C C T T T T T T T T T
8 chr8_5405354 0 5405354 A C C C C C C C C C C C C C C C C C C C
8 chr8_5412737 0 5412737 T T T T T T T T C C C C T T T T T T T T
8 chr8_5420330 0 5420330 T T T T T T T T C C C C T T T T T T T T
8 chr8_5424293 0 5424293 A A A A A A A A A A A T A A A A A A A A
8 chr8_5424943 0 5424943 A A A A A A A A G G G G A A A A A A A A
8 chr8_5427216 0 5427216 C C C C C C C C T T T T C C C C C C C C
8 chr8_5430148 0 5430148 G G G G G G G G A A A A G G G G G G G G
8 chr8_5438330 0 5438330 G G G G G G G G A A A G G G G G G G G G
8 chr8_5446423 0 5446423 G G G G G G G G G G G G A G G G G G G G
8 chr8_5449560 0 5449560 C C T T T T C C C C C C C C C C C C C C
8 chr8_5458739 0 5458739 G G G G G G G G G G G G G G A A G G G G
8 chr8_5459286 0 5459286 T T T T T T T T T T G T T T T T T T T T
8 chr8_5460936 0 5460936 A A A A A A G G A A A A A A A A A A A A
8 chr8_5461853 0 5461853 C C C C C C C C T T C T C C C C C C C C
8 chr8_5475886 0 5475886 T T C C C C T T T T T T T T T T T T T T
8 chr8_5477670 0 5477670 G G G G G G G G G G G G A G G G G G G G
8 chr8_5489025 0 5489025 G G G G G G G G A A A A G G G G G G G G
8 chr8_5489400 0 5489400 T T T T T T G T T T T T T T T T T T T T
8 chr8_5491628 0 5491628 G G G G G G G G A A A A G G G G G G G G
8 chr8_5491866 0 5491866 C T C C C C C C C C C C C C C C C C C C
8 chr8_5495989 0 5495989 G G G G G G G G G G G G G G G G T T G G
8 chr8_5500293 0 5500293 G G G G G G G G T T T T G G G G G G G G
8 chr8_5507832 0 5507832 A A G G A A A A A A A A A A A A A A A A
8 chr8_5509221 0 5509221 A A A A A A A A G G A G A A A A A A A A
8 chr8_5514690 0 5514690 T T T T T T T T T T T T C T T T T T T T
8 chr8_5518124 0 5518124 C C T T T T C T T T T T T T T T T T C C
8 chr8_5532466 0 5532466 T T T T T T T T C C C C T T T T T T T T
8 chr8_5533637 0 5533637 C C C C C C C C T T T T C C C C C C C C
8 chr8_5536917 0 5536917 C C C C C C C C C C C C C T C C C C C C
8 chr8_5538786 0 5538786 A A A A A A A A G G G G A A A A A A A A
8 chr8_5548096 0 5548096 C C C C C C C C A A A A C C C C C C C C
8 chr8_5560403 0 5560403 G G A A A G G G G G G G G G G G G G G G
8 chr8_5569185 0 5569185 C C C C C C C C G G C C C C C C C C C C
8 chr8_5606833 0 5606833 G G T T T T G G G G G G G G G G G G G G
8 chr8_5610724 0 5610724 G G G G G G G G G G G G G G A G G G G G
8 chr8_5613417 0 5613417 G G G G A G G G G G G G G G G G G G G G
8 chr8_5617978 0 5617978 A A A A A A A A A A A A A G A A A A A A
8 chr8_5618355 0 5618355 A A A A A A A A A A A A A A A A G G A A
8 chr8_5625038 0 5625038 C C C C C C C C C C C C C T C C C C C C
8 chr8_5635394 0 5635394 A A A A A A A A C C C C A A A A A A A A
8 chr8_5645816 0 5645816 C C A A A A C C A A A A A A A A A A C C
8 chr8_5650112 0 5650112 T T T T T T T T T T T T T T T T G G T T
8 chr8_5651004 0 5651004 G G G G G G G G G G G G A G G G G G G G
8 chr8_5668953 0 5668953 A A A A A A A A A A A A A A A A C C A A
8 chr8_5672331 0 5672331 A A A A A A A A G G G G A A A A A A A A
8 chr8_5684204 0 5684204 T T T T T T T T T T T T T T A A T T T T
8 chr8_5684386 0 5684386 T T C C C T T T T T T T T T T T T T T T
8 chr8_5685889 0 5685889 T T T T T T T T T T T T C T T T T T T T
8 chr8_5692448 0 5692448 C C C C C C C C C C C C C C C C G G C C
8 chr8_5701182 0 5701182 A A A A A G A A A A A A A A A A A A A A
8 chr8_5701329 0 5701329 G G G G G G G G A A G G G G G G G G G G
8 chr8_5702737 0 5702737 C C C T C C C C C C C C C T C C C C C C
8 chr8_5704654 0 5704654 C C C C C C C C A A A A C C C C C C C C
8 chr8_5714624 0 5714624 C C C C C C C C A A A A C C C C C C C C
8 chr8_5717372 0 5717372 C C C C C C C C C C C C T T C C C C C C
8 chr8_5730243 0 5730243 G G A A A A G G A A A A A A A A A A G G
8 chr8_5734632 0 5734632 T T T T T T T T T T T T T T A A T T T T
8 chr8_5738711 0 5738711 T T A A A A T T T T T T T T T T T T T T
8 chr8_5741207 0 5741207 T T T T T T T T C C T T T T T T T T T T
8 chr8_5741410 0 5741410 T T T T T T T T T T C T T T T T T T T T
8 chr8_5741455 0 5741455 G G G G G G G G A A A G G G G G G G G G
8 chr8_5747945 0 5747945 T T T T T T T T T T T T A A T T T T T T
8 chr8_5750976 0 5750976 C C C C C C C C G G G G C C C C C C C C
8 chr8_5751985 0 5751985 T T T T T T C C T T T T T T T T T T T T
8 chr8_5756181 0 5756181 A A A A A A A A A A A A G G A A G G A A
8 chr8_5757304 0 5757304 G G A A A A A G A A A A A A A A A A A A
8 chr8_5765356 0 5765356 G G G G G G G G G G A G G G G G G G G G
8 chr8_5768258 0 5768258 G G A A A A G G A A A A A A A A A A G G
8 chr8_5770082 0 5770082 A A A A A A A G A A A A A A A A A A A A
8 chr8_5772437 0 5772437 G G G G G G G G G G A G G G G G G G G G
8 chr8_5773252 0 5773252 A A A A A A A A A A A A A A A G A A A A
8 chr8_5779531 0 5779531 G G G G G G G G G G G G G T G G G G G G
8 chr8_5780277 0 5780277 C C C C C T C C C C C C C C C C C C C C
8 chr8_5780413 0 5780413 A G A G G G G G G G G G G G G G G G G G
8 chr8_5781530 0 5781530 A A A A A A A A A A A A G G A A A A A A
8 chr8_5789546 0 5789546 T T T T T T T T C C C C T T T T T T T T
8 chr8_5797872 0 5797872 C C C C C C C C C C C C C C T T C C C C
8 chr8_5801547 0 5801547 C C C C C C C C T T T T C C C C C C C C
8 chr8_5803070 0 5803070 C C C C C C C C T T T T C C C C C C C C
8 chr8_5805609 0 5805609 C C C C C C C C C C C C C G C C C C C C
8 chr8_5808992 0 5808992 C C C C C T C C C C C C C T C C T T C C
8 chr8_5810265 0 5810265 C C C C C C C C C C C C C T C C C C C C
8 chr8_5811521 0 5811521 T T G G G T T T T T T T T T T T T T T T
8 chr8_5812964 0 5812964 C C C C C C C C T T C C C C C C C C C C
8 chr8_5813139 0 5813139 G G G G G G G G A A A A G G G G G G G G
8 chr8_5820644 0 5820644 A G G G G G G G G G G G G G G G G G A A
8 chr8_5822025 0 5822025 G G G G G G G G G G G G G G A A G G G G
8 chr8_5827255 0 5827255 C T T T T T T T T T T T T T T T T T T T
8 chr8_5832762 0 5832762 G G G G G G G G G G A G G G G G G G G G
8 chr8_5836090 0 5836090 T T T T T T T T T T T T C T T T T T T T
8 chr8_5847053 0 5847053 C C T T C T C C C C C C C C C C C C C C
8 chr8_5848558 0 5848558 A A G G A A A A A A A A A A A A A A A A
8 chr8_5849318 0 5849318 G G G G G G G G G G G G G G G G A A G G
8 chr8_5849693 0 5849693 C C C C C T C C C C C C C C C C C C C C
8 chr8_5855036 0 5855036 T T T T T T T T T T C C T T T T T T T T
8 chr8_5855285 0 5855285 G G G G G G G G G G G G G G A A G G G G
8 chr8_5855761 0 5855761 G G G G G G G G G G G G G G G G A A G G
8 chr8_5861069 0 5861069 C C C C C T C C C C C C C C C C C C C C
8 chr8_5862731 0 5862731 C C C C C C C C C C C T C C C C C C C C
8 chr8_5871366 0 5871366 C T C C C C T T C C C C C C C C C C C C
8 chr8_5888668 0 5888668 T T T T T T T T C C C C T T T T T T T T
8 chr8_5892185 0 5892185 G G G G G G G G G G G G A A G G G G G G
8 chr8_5895415 0 5895415 T T G G G G T T T T T T T T T T T T T T
8 chr8_5903037 0 5903037 T T T T T T T T T T T T C T T T T T T T
8 chr8_5903435 0 5903435 C C G G C C C C C C C C C C C C C C C C
8 chr8_5904653 0 5904653 G G G G G G G G A A A A G G G G G G G G
8 chr8_5906111 0 5906111 A A A A A A A A A A A C A A A A A A A A
8 chr8_5906649 0 5906649 G G G G G G G G G G G G A A G G G G G G
8 chr8_5906871 0 5906871 G G G G G G G G A G G G G G G G G G G G
8 chr8_5908384 0 5908384 A A A A A A A A A A A A A A A G A A A A
8 chr8_5908511 0 5908511 C C C C C C C C T T T T C C C C C C C C
8 chr8_5930063 0 5930063 T T T T T T T T C C C T T T T T T T T T
8 chr8_5931666 0 5931666 C G C C C C C C C C C C C C C C C C C C
8 chr8_5931988 0 5931988 A A A A A A A A T T T T A A A A A A A A
8 chr8_5933964 0 5933964 C T C C C C C C C C C C C C C C C C T T
8 chr8_5939902 0 5939902 G G G G G G G G G G G G G G A G G G G G
8 chr8_5953492 0 5953492 T T T T T T T T T T T T C T T T T T T T
8 chr8_5953629 0 5953629 G G G G G G G G G G G G A G G G A A G G
8 chr8_5966941 0 5966941 C C C C C C C C C C C C C C C C C T C C
8 chr8_5967454 0 5967454 C C C C C C C C C C C C C T C C C C C C
8 chr8_5978150 0 5978150 T T T T T T T T T T T T T T T T C C T T
8 chr8_5986680 0 5986680 A A G G A G A A A A A A A A A A A A A A
8 chr8_5986837 0 5986837 C C A A C C C C C C C C C C C C C C C C
8 chr8_5994613 0 5994613 G G G G G G G G A A A A G G G G G G G G
8 chr8_6003688 0 6003688 C C C C C C C C C C C C C C C C T T C C
8 chr8_6007578 0 6007578 G G G G G G G G G G G G G G A A G G G G
8 chr8_6014487 0 6014487 T T T T T T T T C C C C T T T T T T T T
8 chr8_6018576 0 6018576 C C C C C C C C C C C G C C C C C C C C
8 chr8_6028848 0 6028848 A A A A A A A A A A A A G G A A A A A A
8 chr8_6031178 0 6031178 A A A A A A A G A A A A A A A A A A A A
8 chr8_6031690 0 6031690 C C C C C C C C C C C G C C C C C C C C
8 chr8_6032704 0 6032704 G G G G G G G G G G G G A A A A A A G G
8 chr8_6034176 0 6034176 C C C C C C C C T T T T C C C C C C C C
8 chr8_6044412 0 6044412 C C C C C C C C C C C C T T C C C C C C
8 chr8_6045532 0 6045532 A A G G G G G G G G G G G G G G G G A A
8 chr8_6060717 0 6060717 A A G G G G A A A A A A A A A A A A A A
8 chr8_6075434 0 6075434 C C C C C C C C C C C C C T C C C C C C
8 chr8_6078104 0 6078104 C C C C C C C C G G G G C C C C C C C C
8 chr8_6088267 0 6088267 C C C C C C C C G G G G C C C C C C C C
8 chr8_6090853 0 6090853 C C C C C T C C C C C C C C C C C C C C
8 chr8_6098635 0 6098635 A A A A A A A A A C A C A A A A A A A A
8 chr8_6100651 0 6100651 A A A A A A A A A A A A A T A A A A A A
8 chr8_6100869 0 6100869 G G A G G G G G G G G G G G G G G G G G
8 chr8_6102404 0 6102404 C C C C C C C C C C C C C T C C T T C C
8 chr8_6105546 0 6105546 T T G G G G T T G G G G G G G G G G T T
8 chr8_6106572 0 6106572 A A A A A A A A A A A A A G A A A A A A
8 chr8_6112243 0 6112243 G G G G G G G G G G G G G T G G G G G G
8 chr8_6112994 0 6112994 G G G G G G G G G G G G G G G G A G G G
8 chr8_6113597 0 6113597 C C C C C C C T C C C C C C C C C C C C
8 chr8_6115088 0 6115088 G G C C G G G G G G G G G G G G G G G G
8 chr8_6119934 0 6119934 C C C C C C C C T T T T C C C C C C C C
8 chr8_6120210 0 6120210 T T G G T T T T G G G G G G G G G G T T
8 chr8_6134670 0 6134670 A A A A A A A A A G A A A A A A A A A A
8 chr8_6135706 0 6135706 C C C C C C C C C C A C C C C C C C C C
8 chr8_6136218 0 6136218 T T G T T T T T T T T T T T T T T T T T
8 chr8_6143441 0 6143441 T T T T T T T T C C C C T T T T T T T T
8 chr8_6146932 0 6146932 C C C C T T C C C C C C C C C C C C C C
8 chr8_6147457 0 6147457 C C C C C C C C C C C C C C T T C C C C
8 chr8_6148906 0 6148906 T T T T T T T T T T T T T T T T C C T T
8 chr8_6151112 0 6151112 C C C C C C C C C T C C C C C C C C C C
8 chr8_6155884 0 6155884 C C C C C C C C T T T T C C C C C C C C
8 chr8_6161482 0 6161482 G G G T G G G G G G G G G G G G G G G G
8 chr8_6165498 0 6165498 G G A G A A G G G G G G G G G G G G G G
8 chr8_6166644 0 6166644 A A A A A A A A G G G G A A A A A A A A
8 chr8_6169052 0 6169052 T T T T T T C T T T T T T T T T T T T T
8 chr8_6173198 0 6173198 G G A A A A G G G G G G G G G G G G G G
8 chr8_6174288 0 6174288 C C C C C C C C T T C T C C C C C C C C
8 chr8_6175932 0 6175932 G G G G G G G G T T T T G G G G G G G G
8 chr8_6176073 0 6176073 C T C C C C C C C C C C C C C C C C C C
8 chr8_6177996 0 6177996 A G G G G G G G G G G G G G G G G G G G
8 chr8_6180082 0 6180082 A A A A A A A A A A A A A A G G A A A A
8 chr8_6180884 0 6180884 A A A A A A A A G G G G A A A A A A A A
8 chr8_6182692 0 6182692 C T C C C C C C C C C C C C C C C C C C
8 chr8_6188090 0 6188090 G G G G G G G G G G A G G G G G G G G G
8 chr8_6190356 0 6190356 C C C C C C C C C C C C T T C C C C C C
8 chr8_6193923 0 6193923 T T T T T T T T C C C C T T T T T T T T
8 chr8_6200708 0 6200708 T T T T T T T T C C C C T T T T T T T T
8 chr8_6203742 0 6203742 C C C C C C T T C C C C C C C C C C C C
8 chr8_6213767 0 6213767 A A A A A A A A A A A A A T A A A A A A
8 chr8_6227765 0 6227765 T T T T T T T T T T T T C C T T T T T T
8 chr8_6229903 0 6229903 G G G G G G G G G G G G G G T T G G G G
8 chr8_6231894 0 6231894 C C C C C C C C T T T T C C C C C C C C
8 chr8_6233406 0 6233406 G G G G A A G G G G G G G G G G G G G G
8 chr8_6242793 0 6242793 T T T T C T T T T T T T T T T T T T T T
8 chr8_6249276 0 6249276 G G G G G G G G G T G G G G G G G G G G
8 chr8_6252742 0 6252742 C C C C C C C C C C C C C C A C C C C C
8 chr8_6253720 0 6253720 C C C C C T C C C C C C C C C C C C C C
8 chr8_6254724 0 6254724 G G G G G G G G G G G G G G A G G G G G
8 chr8_6259762 0 6259762 G G G G G G G G G G G G G G G G A A G G
8 chr8_6260281 0 6260281 A A G G G G A A G G G G G G G G G G A A
8 chr8_6261475 0 6261475 T T T T T T T T T T A T T T T T T T T T
8 chr8_6266527 0 6266527 G G G G G G G G A A A A G G G G G G G G
8 chr8_6279825 0 6279825 A A A A A A A A A A A A A G A A A A A A
8 chr8_6280887 0 6280887 C C C C C C C C C C C C C T C C C C C C
8 chr8_6281653 0 6281653 C C T T T T C C T T T T T T T T T T C C
8 chr8_6282605 0 6282605 C C C C C C C C T T T T C C C C C C C C
8 chr8_6284734 0 6284734 C C C C C C T T C C C C C C C C C C C C
8 chr8_6291647 0 6291647 T T T T T T C C T T T T T T T T T T T T
8 chr8_6292464 0 6292464 A A A A A A A A T T T T A A A A A A A A
8 chr8_6293846 0 6293846 A G G G G G G G G G G G G G G G G G A A
8 chr8_6304205 0 6304205 G G G G G G G G A A G G G G G G G G G G
8 chr8_6304249 0 6304249 C C C C C C C C C C C C C T C T C C C C
8 chr8_6306753 0 6306753 C C C C C C C C T T T T C C C C C C C C
8 chr8_6307584 0 6307584 C C C C A C C C C C C C C C C C C C C C
8 chr8_6308564 0 6308564 G G G G G G G G G G G G A G G G G G G G
8 chr8_6310307 0 6310307 C C C C C C C C C C C C G G G G C C C C
8 chr8_6312133 0 6312133 A A A A A A A A A A A A A A A A C C A A
8 chr8_6313978 0 6313978 T T T T T T T T T T T T G G G G T T T T
8 chr8_6324226 0 6324226 G G G G G G G G G G G G G G A G G G G G
8 chr8_6334658 0 6334658 T T T T T T T T C C C C T T T T T T T T
8 chr8_6335518 0 6335518 C C T T C T C C C C C C C C C C C C C C
8 chr8_6344300 0 6344300 C C C C C C C C T T T T C C C C C C C C
8 chr8_6353310 0 6353310 G G G G G G G G C C C C G G G G G G G G
8 chr8_6368498 0 6368498 A G G G G G G G G G G G G G G G G G G G
8 chr8_6369006 0 6369006 C C C C C C C C C T C T C C C C C C C C
8 chr8_6380744 0 6380744 C T C C C C C C C C C C C C C C C C T T
8 chr8_6400817 0 6400817 C C C C C C C C C C C C C C C C A A C C
8 chr8_6410515 0 6410515 G G T T T T G G T T T T T T T T T T G G
8 chr8_6413363 0 6413363 G G G G G G G G C C C C G G G G G G G G
8 chr8_6414066 0 6414066 G G G G G G G G G G G G G G G G A A G G
8 chr8_6417960 0 6417960 T T T T T T T T C C C C T T T T T T T T
8 chr8_6418071 0 6418071 C C C C C C C C T T T T C C C C C C C C
8 chr8_6419474 0 6419474 C C T T C C C C C C C C C C C C C C C C
8 chr8_6427458 0 6427458 T T T T T T T T T T T T T T T T C C T T
8 chr8_6429662 0 6429662 C C C C C C C C C C C C C T C C C C C C
8 chr8_6440999 0 6440999 G G T T G G G G G G G G G G G G G G G G
8 chr8_6442676 0 6442676 C C C C C C C C T T T T C C C C C C C C
8 chr8_6446482 0 6446482 C C C C C C C C C C C C C C G G C C C C
8 chr8_6449908 0 6449908 C C C C C C C C C C C T C C C C C C C C
8 chr8_6453777 0 6453777 A C A A A A A A A A A A A A A A A A A A
8 chr8_6453807 0 6453807 G G A A A A A A A A A A A A A A A A G G
8 chr8_6458329 0 6458329 G G T T G G G G G G G G G G G G G G G G
8 chr8_6460671 0 6460671 A A A A A A A A T T T T A A A A A A A A
8 chr8_6461222 0 6461222 A A A A A A A A A A A G A A A A A A A A
8 chr8_6470665 0 6470665 A G A A A A A A A A A A A A A A A A G G
8 chr8_6474930 0 6474930 T T T T T T T T T T T T C T T T T T T T
8 chr8_6475297 0 6475297 C C C C C C C C T T T T C C C C C C C C
8 chr8_6475783 0 6475783 A C A A A A A C A A A A A A A A A A A A
8 chr8_6477278 0 6477278 A T A A A A A A A A A A A A A A A A A A
8 chr8_6481371 0 6481371 G G G G G G G G G G G G G G G G A A G G
8 chr8_6481500 0 6481500 C C G G G G G G G G G G G G G G G G C C
8 chr8_6482359 0 6482359 A A A A A A A A G G G G A A A A A A A A
8 chr8_6493802 0 6493802 T T C T C T T T T T T T T T T T T T T T
8 chr8_6494743 0 6494743 C C C T T T C C C C C C C C C C C C C C
8 chr8_6497485 0 6497485 C C C C C C C C C T C T C C C C C C C C
8 chr8_6505031 0 6505031 G G G G G G G G G G G G G G A G G G G G
8 chr8_6508492 0 6508492 A A A A A A A A A G A G A A A A A A A A
8 chr8_6508957 0 6508957 C C C C C C C C T T T T C C C C C C C C
8 chr8_6510585 0 6510585 C C T T C T C C C C C C C C C C C C C C
8 chr8_6510602 0 6510602 A A A A A A A A A C A C A A A A A A A A
8 chr8_6512037 0 6512037 T T C C C C T T T T T T T T T T T T T T
8 chr8_6517437 0 6517437 C C C C C C C C C C A C C C C C C C C C
8 chr8_6517617 0 6517617 G G G G G G G G G G G G A G G G G G G G
8 chr8_6523883 0 6523883 A A A A A A A A A A A A A A C C A A A A
8 chr8_6524066 0 6524066 G G G G G G G G G G G G C C C C C C G G
8 chr8_6525613 0 6525613 C C C C C C C C C C C C C C C C T T C C
8 chr8_6531463 0 6531463 G G G G G G G G C C C C G G G G G G G G
8 chr8_6541308 0 6541308 T T C C C C T T T T T T T T T T T T T T
8 chr8_6562137 0 6562137 A A A A A A A A A A A A A G A A A A A A
8 chr8_6564470 0 6564470 C C C C C T C C C C C C C C C C C C C C
8 chr8_6565147 0 6565147 A A A A A A A A A A A A G G G G G G A A
8 chr8_6565588 0 6565588 T T T T T T T T T T T T C C T T T T T T
8 chr8_6566238 0 6566238 A A G G G G G G G G G G G G G G A A G G
8 chr8_6566548 0 6566548 C C C C C C C C C C C C C T C C C C C C
8 chr8_6567053 0 6567053 T T T T T T T T C C C C T T T T T T T T
8 chr8_6567356 0 6567356 A A A A A A A A G G G G A A A A A A A A
8 chr8_6569709 0 6569709 C C C C C C C C C C C C T T C C C C C C
8 chr8_6573127 0 6573127 T T T T T T T T G G G G T T T T T T T T
8 chr8_6580460 0 6580460 A A A A A A A A A A A A G G A A A A A A
8 chr8_6580466 0 6580466 G G G G G G G G G G G G C G G G G G G G
8 chr8_6585044 0 6585044 A A A A A A A A A A A A C C A A A A A A
8 chr8_6588229 0 6588229 T T T T T T T T C C C C T T T T T T T T
8 chr8_6591451 0 6591451 T T A T T T T T T T T T T T T T T T T T
8 chr8_6594580 0 6594580 C C C C C C C C C C C C C C T T C C C C
8 chr8_6597872 0 6597872 T T C C C C T T T T T T C C C C C C T T
8 chr8_6599584 0 6599584 C C C C C C C C C C C C C C G G C C C C
8 chr8_6599738 0 6599738 C C C C C C C C C C C C C C C C T T C C
8 chr8_6600066 0 6600066 G G G G G G G G C C C C G G G G G G G G
8 chr8_6600126 0 6600126 C C C C C C C C C C C C C C C T C C C C
8 chr8_6600236 0 6600236 G G A A G G G G G G G G G G G G G G G G
8 chr8_6609325 0 6609325 C C C C C T C C C C C C C C C C C C C C
8 chr8_6612264 0 6612264 C C C C C C C C G G C G C C C C C C C C
8 chr8_6613828 0 6613828 G G G G G G G G G G G G A G G G G G G G
8 chr8_6615929 0 6615929 G G A A A A G G G G G G G G G G G G G G
8 chr8_6632222 0 6632222 T T T T T T T T T T T T G T T T T T T T
8 chr8_6634771 0 6634771 G G G G G G G G G G G G G G C C G G G G
8 chr8_6637736 0 6637736 G G G G G G G G A A A A G G G G G G G G
8 chr8_6638154 0 6638154 G G G G G G G G G G G G G G G G A A G G
8 chr8_6638966 0 6638966 A A A A A A A A A A A A A A A A C C A A
8 chr8_6640368 0 6640368 G G A A A A A A A A A A A A A A A A G G
8 chr8_6645120 0 6645120 C C C C C C C C T T T T C C C C C C C C
8 chr8_6648371 0 6648371 G G G G G G G G A A A A G G G G G G G G
8 chr8_6648869 0 6648869 C C C C C C C C T T T T C C C C C C C C
8 chr8_6650079 0 6650079 C C C C C C C G C C C C C C C C C C C C
8 chr8_6658011 0 6658011 G G G G G G G G A A A A G G G G G G G G
8 chr8_6658543 0 6658543 G G G G G G G G G G G G G G G G C C G G
8 chr8_6660062 0 6660062 C C C C C C C T C C C C C C C C C C T T
8 chr8_6665226 0 6665226 G G G G G G G G G G G G G G G G T T G G
8 chr8_6668716 0 6668716 C C A A C C C C C C C C C C C C C C C C
8 chr8_6669209 0 6669209 C C C C C C C C C C C C C T C C C C C C
8 chr8_6669703 0 6669703 C C C C C C C C T T T T C C C C C C C C
8 chr8_6670409 0 6670409 G G G G G G G G G G G G G G A A G G G G
8 chr8_6686877 0 6686877 C C C C C C C C C C C C C C A C C C C C
8 chr8_6705743 0 6705743 G G A G G G G G G G G G G G G G G G G G
8 chr8_6706276 0 6706276 G G G G G G G G A A A A G G G G G G G G
8 chr8_6706973 0 6706973 G G G G G G G G G G A G G G G G G G G G
8 chr8_6709837 0 6709837 T T T T T T T T C C C C T T T T T T T T
8 chr8_6719715 0 6719715 C C C T C C C C C C C C C C C C C C C C
8 chr8_6723837 0 6723837 C C C C C G C C C C C C C C C C C C C C
8 chr8_6724970 0 6724970 G G G G G G G G G G G G A A G G G G G G
8 chr8_6726175 0 6726175 G G A A A A G G G G G G G G G G G G G G
8 chr8_6729740 0 6729740 C C C C C C C C T T T T C C C C C C C C
8 chr8_6733941 0 6733941 T T T T T T T T C C C C T T T T T T T T
8 chr8_6735812 0 6735812 A A A A A G A A A A A A A A A A A A A A
8 chr8_6736902 0 6736902 G G G G A G G G G G G G G G G G G G G G
8 chr8_6744818 0 6744818 C T C C C C C C C C C C C C C C C C C C
8 chr8_6750553 0 6750553 G G G G G G G G G G G G G G G G A A G G
8 chr8_6752828 0 6752828 A A A A A A A A G G G G A A A A A A A A
8 chr8_6757646 0 6757646 C C C C C C C C A A A A C C C C C C C C
8 chr8_6765135 0 6765135 C C C C C C C C C C C C C T C C C C C C
8 chr8_6766415 0 6766415 G G G G G G G G G G G G C G G G G G G G
8 chr8_6767612 0 6767612 T T T T T T T T C C C C T T T T T T T T
8 chr8_6770042 0 6770042 C C C C C C C C C C C C C T C C C C C C
8 chr8_6771860 0 6771860 A A A A A A A A A A A A A A G G G G A A
8 chr8_6774387 0 6774387 T T T T T T T T A A A A A A A A A A T T
8 chr8_6776252 0 6776252 C C C C C T C C C C C C C C C C C C C C
8 chr8_6781934 0 6781934 G G G G G G G G G G G G A A A A A A G G
8 chr8_6786750 0 6786750 T T T T T T T T T T T T C C C C C C T T
8 chr8_6790009 0 6790009 T T A T T T T T T T T T T T T T T T T T
8 chr8_6829028 0 6829028 A A A A A A A A A A A A A G A A A A A A
8 chr8_6837118 0 6837118 C C C C C C C C T T T T C C C C C C C C
8 chr8_6869038 0 6869038 G G G G G G G G A A A A G G G G G G G G
8 chr8_6869685 0 6869685 C C C C C C C C G G G G C C C C C C C C
8 chr8_6883494 0 6883494 C C C C C C C C C T C C C C C C C C C C
8 chr8_6888826 0 6888826 T T T T T T T T C T C T T T T T T T T T
8 chr8_6889267 0 6889267 T T T T T T T T C C C C C C C C C C T T
8 chr8_6896625 0 6896625 G G G G C G G G G G G G G G G G G G G G
8 chr8_6897579 0 6897579 C C C C C C C C C C C C T T T T C C C C
8 chr8_6905391 0 6905391 T T A A A T T T T T T T T T T T T T T T
8 chr8_6906120 0 6906120 C C C C C C A A C C C C C C C C C C C C
8 chr8_6906477 0 6906477 G G C C C G G G G G G G G G G G G G G G
8 chr8_6907015 0 6907015 G G G G G G A A G G G G G G G G G G G G
8 chr8_6908694 0 6908694 C C C C C C C C A C C C C C C C C C C C
8 chr8_6916858 0 6916858 A A A A A A A A G G G G A A A A A A A A
8 chr8_6918613 0 6918613 G G G G G G G G G G C G G G G G G G G G
8 chr8_6922145 0 6922145 G G A A G G G G G G G G G G G G G G G G
8 chr8_6922387 0 6922387 A A G G G G A A G G G G G G G G G G A A
8 chr8_6929517 0 6929517 T T T T T T T T C C C C T T T T T T T T
8 chr8_6936433 0 6936433 T T T T T T T T T T A T T T T T T T T T
8 chr8_6939199 0 6939199 C C C C C C C C G G G G C C C C C C C C
8 chr8_6940572 0 6940572 T T T T T T T T C C C C T T T T T T T T
8 chr8_6950984 0 6950984 A A A A A G A A A A A A A A A A A A A A
8 chr8_6953022 0 6953022 C T C C C C C C C C C C C C C C C C C C
8 chr8_6954059 0 6954059 G G A A A G G G G G G G G G G G G G G G
8 chr8_6956134 0 6956134 C C A A A A A A A A A A A A A A A A C C
8 chr8_6958274 0 6958274 C C C C C C C C C C C C C C T T C C C C
8 chr8_6958716 0 6958716 T T T T T T T T T T T T C T T T T T T T
8 chr8_6974614 0 6974614 G G G G G G G G G G G G G G G G A G G G
8 chr8_6976011 0 6976011 G G A A A A G G A A A A A A A A A A G G
8 chr8_6989641 0 6989641 G G G G G G G G G G G G C C G G G G G G
8 chr8_6994201 0 6994201 C C C C C C C C C C C C C C C T C C C C
8 chr8_7000082 0 7000082 A A A A A G A A A A A A A A A A A A A A
8 chr8_7019963 0 7019963 T T T T T T C T T T T T T T T T T T T T
8 chr8_7033928 0 7033928 A A C C C C C C C C C C C C C C C C A A
8 chr8_7046147 0 7046147 A A A A A A A A G G G G G G G G G G A A
8 chr8_7046754 0 7046754 G G C C C C G G C C C C C C C C C C G G
8 chr8_7048422 0 7048422 C C C C C C C C C C C C C C C T C C C C
8 chr8_7048658 0 7048658 A A A A A A A A A A A A A A A A T T A A
8 chr8_7068354 0 7068354 T T T T T T T T C C C C C C T T T T T T
8 chr8_7070724 0 7070724 T T T T T T T T C C C C T T T T T T T T
8 chr8_7076734 0 7076734 C C T T C T C C C C C C C C C C C C C C
8 chr8_7077130 0 7077130 C C C C C C C C T T T T C C C C C C C C
8 chr8_7090656 0 7090656 A A A A A A A T A A A A A A A A A A A A
8 chr8_7091738 0 7091738 G G G G G G G G G G G G A G G G G G G G
8 chr8_7096284 0 7096284 G G G G C G G G G G G G G G G G G G G G
8 chr8_7107577 0 7107577 G G A A G G G G G G G G G G G G G G G G
8 chr8_7108477 0 7108477 G G G G G G G G G G G G A A A A A A G G
8 chr8_7109405 0 7109405 T T T T T T T T C C C C T T T T T T T T
8 chr8_7109626 0 7109626 C C C C C C C T C C C C C C C C C C C C
8 chr8_7110745 0 7110745 G G G G G G G G A G G G G G G G G G G G
8 chr8_7110865 0 7110865 G G G G G G G G G G G G G G A A G G G G
8 chr8_7111307 0 7111307 G G A G G G G G G G G G G G G G G G G G
8 chr8_7111931 0 7111931 T T T T T T T T C C C C T T T T T T T T
8 chr8_7113833 0 7113833 A A A A A A A A C C C C A A A A A A A A
8 chr8_7114368 0 7114368 G G G G G G G G C C C C G G G G G G G G
8 chr8_7117686 0 7117686 G G G G A G G G G G G G G G G G G G G G
8 chr8_7122173 0 7122173 T T T T T T T T C C C C T T T T T T T T
8 chr8_7125251 0 7125251 C C C T C C C C C C C C C C C C C C C C
8 chr8_7125384 0 7125384 G G G G G G G G G G A G G G G G G G G G
8 chr8_7125882 0 7125882 C C C C C C C C C C C T C C C C C C C C
8 chr8_7125904 0 7125904 C C C C C C C T C C C C C C C C T T C C
8 chr8_7130925 0 7130925 T T T T T T T T C T T T T T T T T T T T
8 chr8_7131392 0 7131392 G G G G G G G G A A A A G G G G G G G G
8 chr8_7135555 0 7135555 G G G G G G G G G G G G C G G G G G G G
8 chr8_7138796 0 7138796 C C C T C C C C C C C C C C C C C C C C
8 chr8_7139678 0 7139678 T T T T C T T T T T T T T T T T T T T T
8 chr8_7142225 0 7142225 C C C C C C C C T T T T C C C C C C C C
8 chr8_7147722 0 7147722 T T T T T T T T A A A A T T T T T T T T
8 chr8_7151680 0 7151680 C C C C C C C C C C C C C C T T C C C C
8 chr8_7152706 0 7152706 C C C C C C C C C C C C C C T T C C C C
8 chr8_7153972 0 7153972 G G G G G G G G G G G G G G G G A G G G
8 chr8_7160283 0 7160283 C C C C C C A C C C C C C C C C C C C C
8 chr8_7163068 0 7163068 G G G G G G G G G G G G G G A A G G G G
8 chr8_7165539 0 7165539 C C C C C C C C C C C C C C C T C C C C
8 chr8_7170135 0 7170135 C C A C C C C C C C C C C C C C C C C C
8 chr8_7172467 0 7172467 C C C C C C C C C T C C C C C C C C C C
8 chr8_7176391 0 7176391 C C C C C C C C C C C C C C T T C C C C
8 chr8_7184465 0 7184465 A G G G G G G G G G G G G G G G G G G G
8 chr8_7185632 0 7185632 C C C C C T C C C C C C C C C C C C C C
8 chr8_7186609 0 7186609 T T C C C C T T C C C C C C C C C C T T
8 chr8_7192217 0 7192217 G G G G G G G G C C C C G G G G G G G G
8 chr8_7193380 0 7193380 C C C C C C C C A A A A C C C C C C C C
8 chr8_7194174 0 7194174 G G G G G G G G A G G G G G G G G G G G
8 chr8_7199205 0 7199205 T T T T T T T T T T T T T T T T C C T T
8 chr8_7213229 0 7213229 A A A A A A A A T T T T A A A A A A A A
8 chr8_7216359 0 7216359 A A G G G G A A G G G G G G G G G G A A
8 chr8_7218344 0 7218344 A A A A C C A A A A A A A A A A A A A A
8 chr8_7221572 0 7221572 A A G G A A A A A A A A A A A A A A A A
8 chr8_7223921 0 7223921 C C C C C C C C C C C C C C C C T T C C
8 chr8_7224823 0 7224823 C C C C C C C C C C A C C C C C C C C C
8 chr8_7236082 0 7236082 C C C C C C C C C C C T C C C C C C C C
8 chr8_7245346 0 7245346 C C C C C G C C C C C C C C C C C C C C
8 chr8_7251498 0 7251498 T T T T C T T T T T T T T T T T T T T T
8 chr8_7254433 0 7254433 T T T T C T T T T T T T T T T T T T T T
8 chr8_7257034 0 7257034 T T T T T T T T C C C C T T T T T T T T
8 chr8_7259686 0 7259686 T T T T T T T T T T T T T T T T G G T T
8 chr8_7260828 0 7260828 G G G G G G G G G G G G C C G G G G G G
8 chr8_7262683 0 7262683 A G G G G G G G G G G G G G G G G G G G
8 chr8_7270970 0 7270970 T T T T T T T T A A A A T T T T T T T T
8 chr8_7274898 0 7274898 C C C C C C C C C C C C C T C C C C C C
8 chr8_7275683 0 7275683 C C C C C C C C C T C T C C C C C C C C
8 chr8_7284864 0 7284864 C C C C C C C C C C C C C C T T C C C C
8 chr8_7286555 0 7286555 C C C C T T C C C C C C T T T T T T C C
8 chr8_7286630 0 7286630 T T T T C T T T T T T T T T T T T T T T
8 chr8_7291268 0 7291268 C C C C C C C C C C C C C C A A C C C C
8 chr8_7292607 0 7292607 C C C C C C C C T T T T C C C C C C C C
8 chr8_7294209 0 7294209 T T T T C T T T C C C C T T T T T T T T
8 chr8_7295869 0 7295869 C C C C C C C C G G G G C C C C C C C C
8 chr8_7295992 0 7295992 C C C C C C C C T T T T C C C C C C C C
8 chr8_7298461 0 7298461 G G G G G G G G G G G G G G G T G G G G
8 chr8_7326036 0 7326036 T T T T T T T T C T C T T T T T T T T T
8 chr8_7335473 0 7335473 C C C C C C C C A A A A C C C C C C C C
8 chr8_7335957 0 7335957 C T T T T T T T T T T T T T T T T T T T
8 chr8_7339001 0 7339001 C C C C C C C C G G G G C C C C C C C C
8 chr8_7340052 0 7340052 C T T T T T T T T T T T T T T T T T T T
8 chr8_7344021 0 7344021 C C C C C C C C C C C C A A C C C C C C
8 chr8_7346647 0 7346647 G G G G G G G G A G G G G G G G G G G G
8 chr8_7351948 0 7351948 G G G G G G G G G G G G G G G G A A G G
8 chr8_7355282 0 7355282 C C C C C C C C C C C C C C C G C C C C
8 chr8_7356165 0 7356165 T T T T T T T T C C C C T T T T T T T T
8 chr8_7356607 0 7356607 A A A A A A A A A A A A A T A A A A A A
8 chr8_7359039 0 7359039 C C C C C C C C C C C C C T C C C C C C
8 chr8_7364704 0 7364704 G G G G G G G G C C C C G G G G G G G G
8 chr8_7365645 0 7365645 G G G G G G G G G G G G G G G G A A G G
8 chr8_7367651 0 7367651 T T T T T T T T T T T T C T T T T T T T
8 chr8_7372373 0 7372373 G G T T G G G G G G G G G G G G G G G G
8 chr8_7377858 0 7377858 C C G G G G C C G G G G G G G G G G C C
8 chr8_7378585 0 7378585 C C C C C C C C C C C C C C T T C C C C
8 chr8_7380684 0 7380684 C C C C C C C C C C C C C C C T C C C C
8 chr8_7391375 0 7391375 T T T T T T T T T T G G T T T T T T T T
8 chr8_7392734 0 7392734 A A A A A G A A A A A A A A A A A A A A
8 chr8_7397674 0 7397674 C C C C C C C C C C C C C C C G C C C C
8 chr8_7400626 0 7400626 T T T T T T T T T T T T C C T T T T T T
8 chr8_7407486 0 7407486 C C C C C C C C T T T T C C C C C C C C
8 chr8_7416247 0 7416247 C C C C C C C C C C C C C C C C A A C C
8 chr8_7418456 0 7418456 G G G G G G G G G G G G G T G G G G G G
8 chr8_7422047 0 7422047 G G G G G G G G G G G G A G G G G G G G
8 chr8_7425219 0 7425219 C C C T C T C C C C C C C T C C C C C C
8 chr8_7427653 0 7427653 T T T T C C T T T T T T T T T T T T T T
8 chr8_7442686 0 7442686 C C C C C C C C C G C G C C C C C C C C
8 chr8_7444509 0 7444509 G G G G G G G G G G G G G G A G G G G G
8 chr8_7452001 0 7452001 G G G G G G G G G G G G G G G G A G G G
8 chr8_7452102 0 7452102 G G G G G G G G G G G G A G G G G G A A
8 chr8_7455930 0 7455930 A A G G A G A A G G G G G G G G G G A A
8 chr8_7470790 0 7470790 A A A A A A A A A A A A A A A T A A A A
8 chr8_7472088 0 7472088 G G G G G T G G G G G G G G G G G G G G
8 chr8_7472104 0 7472104 G G G G G G G G G G G G G G C C G G G G
8 chr8_7472353 0 7472353 T T T T T T T T T T G T T T T T T T T T
8 chr8_7475676 0 7475676 T T T T C T T T T T T T T T T T T T T T
8 chr8_7477266 0 7477266 T T C T T T T T T T T T T T T T T T T T
8 chr8_7494927 0 7494927 T T T T T T T T T T T T T T T T C C T T
8 chr8_7498382 0 7498382 A A G G G G A A G G G G G G G G G G A A
8 chr8_7502889 0 7502889 G G G G G G G G G G G G A G G G G G G G
8 chr8_7503747 0 7503747 C C T T C T C C C C C C C C C C C C C C
8 chr8_7536597 0 7536597 G G G G G G G G A A A A G G G G G G G G
8 chr8_7539279 0 7539279 C C C C C C C C C C C C C C C T C C C C
8 chr8_7539370 0 7539370 C C C C C C C C C C C C T T T T T T C C
8 chr8_7541289 0 7541289 C C C C C C C C C C C C C T C C T T C C
8 chr8_7542964 0 7542964 C C C C C T C C C C C C C C C C C C C C
8 chr8_7544718 0 7544718 A A A C A A A A A A A A A A A A A A A A
8 chr8_7545205 0 7545205 G G G G G G G G A A A A G G G G G G G G
8 chr8_7550886 0 7550886 G G G G G G G G T T T T G G G G G G G G
8 chr8_7552041 0 7552041 C C C C C T C C C C C C C C C C C C C C
8 chr8_7552928 0 7552928 G G G G G G G G G G G G G G A G G G G G
8 chr8_7555332 0 7555332 C C C C C C C C C T C C C C C C C C C C
8 chr8_7557805 0 7557805 A G G G G G A A G G G G G G G G G G A A
8 chr8_7558964 0 7558964 G G G G G G G G A G A G G G G G G G G G
8 chr8_7569454 0 7569454 A A A A G G A A A A A A A A A A A A A A
8 chr8_7573978 0 7573978 C C C C C T C C C C C C C C C C C C C C
8 chr8_7577598 0 7577598 C C T T C C C C C C C C C C C C C C C C
8 chr8_7581681 0 7581681 T T T T T T T T C T T T T T T T T T T T
8 chr8_7582718 0 7582718 T T T T T T T T C C C C T T T T T T T T
8 chr8_7589409 0 7589409 A A A A A A A A A G G G A A A A A A A A
8 chr8_7592147 0 7592147 T T T T T T T T C C C C T T T T T T T T
8 chr8_7613145 0 7613145 C C C C C C C C C T T T C C C C C C C C
8 chr8_7614404 0 7614404 C C A A C C C C C C C C C C C C C C C C
8 chr8_7621619 0 7621619 A A A A A A A A A A A A A G A A A A A A
8 chr8_7626692 0 7626692 G G G G G G G G G G G G G G G G A A G G
8 chr8_7631669 0 7631669 C C C C C C C C C C C C C C C C T T C C
8 chr8_7639773 0 7639773 T T T T T T T T T T T T G T T T T T T T
8 chr8_7652500 0 7652500 C C C C C C C C T T T T C C C C C C C C
8 chr8_7665681 0 7665681 C C C C C C C C T T T T C C C C C C C C
8 chr8_7669745 0 7669745 A A A A C C A A A A A A A A A A A A A A
8 chr8_7669994 0 7669994 G G T T G G G G G G G G G G G G G G G G
8 chr8_7672784 0 7672784 T T T T C C T T T T T T T T T T T T T T
8 chr8_7674219 0 7674219 C C C C C C C C T T T T C C C C C C C C
8 chr8_7676103 0 7676103 C C C C C C C C C T C C C C C C C C C C
8 chr8_7682688 0 7682688 C C C C C C C C G G G G C C C C C C C C
8 chr8_7684724 0 7684724 C C C C C C C C T T T T C C C C C C C C
8 chr8_7688359 0 7688359 G G A A A A A A A A A A A A A A A A A A
8 chr8_7693463 0 7693463 A A C C A A A A A A A A A A A A A A A A
8 chr8_7702760 0 7702760 T T T T T T T T T T T T C T T T T T T T
8 chr8_7704455 0 7704455 A A G G G G A A A A A A A A A A A A A A
8 chr8_7710166 0 7710166 C C C C C C C C C C C C C C C C T T C C
8 chr8_7710312 0 7710312 C C C C C C C C C C C C C C C C T T C C
8 chr8_7712719 0 7712719 A A A A A A A A A A A A A C A A A A A A
8 chr8_7718638 0 7718638 T T T T T T T T T T T T C T T T T T T T
8 chr8_7722299 0 7722299 C C C C C C C C C C C C C C C C T T C C
8 chr8_7728792 0 7728792 G G G G G G G G G G G G A G G G G G G G
8 chr8_7731346 0 7731346 A A A A A A A A A A A A A A G G A A A A
8 chr8_7731541 0 7731541 C C C C C C C C T T T T C C C C C C C C
8 chr8_7741548 0 7741548 G G A A A G G G G G G G G G G G G G G G
8 chr8_7751569 0 7751569 C C C C C T C C C C C C C C C C C C C C
8 chr8_7753246 0 7753246 C C C C C C C C T T T T C C C C C C C C
8 chr8_7755081 0 7755081 C C C C C C C C T T T T C C C C C C C C
8 chr8_7755553 0 7755553 C C C C C C C C T T T T C C C C C C C C
8 chr8_7760850 0 7760850 C C C C C C C C T T T T C C C C C C C C
8 chr8_7760972 0 7760972 A A A A A A A A A A A A A A G G A A A A
8 chr8_7769633 0 7769633 G G G G G G G G G G G G G G G G A A G G
8 chr8_7770082 0 7770082 T T T T T T C C T T T T T T T T T T T T
8 chr8_7770805 0 7770805 T T T T T T C C T T T T T T T T T T T T
8 chr8_7771604 0 7771604 C C T T T T C C C C C C C C T T T T C C
8 chr8_7779002 0 7779002 C C C C A C C C C C C C C C C C C C C C
8 chr8_7779683 0 7779683 G G G G G G G G A A A A G G G G G G G G
8 chr8_7784342 0 7784342 A A A A A A G G A A A A A A A A A A A A
8 chr8_7790785 0 7790785 C C C C C G C C C C C C C C C C C C C C
8 chr8_7791441 0 7791441 G G T T G G G G G G G G G G G G G G G G
8 chr8_7791658 0 7791658 T T C C C C T T T T T T T T T T T T T T
8 chr8_7797423 0 7797423 G G T T T T G G G G G G T T T T T T G G
8 chr8_7808482 0 7808482 C C C C C C T T C C C C C C C C C C C C
8 chr8_7819537 0 7819537 G G G G A G G G G G G G G G G G G G G G
8 chr8_7825568 0 7825568 C C C C C C C C C C C C C C C C C T C C
8 chr8_7825851 0 7825851 C C C C C C C C C C C C A C C C C C C C
8 chr8_7827172 0 7827172 C T C C C C C C C C C C C C C C C C T T
8 chr8_7840945 0 7840945 A G G G G G A A G G G G G G G G G G A A
8 chr8_7843786 0 7843786 G G G G A G G G G G G G G G G G G G G G
8 chr8_7844609 0 7844609 A A T T A T A A A A A A A A A A A A A A
8 chr8_7845939 0 7845939 A A A A A A A A A C C C A A A A A A A A
8 chr8_7851091 0 7851091 C C C C C C C C C C C C C T C C C C C C
8 chr8_7862897 0 7862897 C C C C C C C C C C C C T T T T T T C C
8 chr8_7867951 0 7867951 T T C C C C T T C C C C C C C C C C T T
8 chr8_7868835 0 7868835 G G G G G G G G C C C C G G G G G G G G
8 chr8_7870615 0 7870615 T T T T T T T T A T T T T T T T T T T T
8 chr8_7876154 0 7876154 G G G G G G G G G G G G G G A A G G G G
8 chr8_7879648 0 7879648 T T T T T T T T A T T T T T T T T T T T
8 chr8_7887294 0 7887294 A A A A A A A A A G A G A A A A A A A A
8 chr8_7894824 0 7894824 C C C C C C C C C C A C C C C C C C C C
8 chr8_7896040 0 7896040 C C C C C C C C T T T T C C C C C C C C
8 chr8_7898793 0 7898793 T T T T T T T T T T C T T T T T T T T T
8 chr8_7901717 0 7901717 G G G G G G G G A A A A G G G G G G G G
8 chr8_7908567 0 7908567 A A A A A A A A T T T T A A A A A A A A
8 chr8_7909740 0 7909740 C C C C C C C C G G G G C C C C C C C C
8 chr8_7909878 0 7909878 C C C C C C C C C C C C T T T T C C C C
8 chr8_7917067 0 7917067 T T T T T T T T C T T T T T T T T T T T
8 chr8_7920011 0 7920011 C C C C C C C C C C C C C C T T C C C C
8 chr8_7920619 0 7920619 C C C C C C C C T T T T C C C C C C C C
8 chr8_7922951 0 7922951 T T T T T T T T T T G T T T T T T T T T
8 chr8_7923677 0 7923677 T T T T T T T T C C C C T T T T T T T T
8 chr8_7927243 0 7927243 C C C C C C C C C C C C C G C C C C C C
8 chr8_7931847 0 7931847 A A A A A A A A C C C C A A A A A A A A
8 chr8_7934267 0 7934267 T T T T T T T T C C C C T T T T T T T T
8 chr8_7934764 0 7934764 A A A A A A A A G G G G A A A A A A A A
8 chr8_7950527 0 7950527 T T C C C C C C C C C C C C C C C C C C
8 chr8_7958869 0 7958869 G G A A A A G G A A A A A A A A A A A A
8 chr8_7962249 0 7962249 C C T T T T C C T T T T T T T T T T C C
8 chr8_7963613 0 7963613 T T A A A A A A A A A A A A A A A A A A
8 chr8_7964932 0 7964932 A A G G G G G G G G G G G G G G G G G G
8 chr8_7973146 0 7973146 G G G G A G G G G G G G G G G G G G G G
8 chr8_7973359 0 7973359 C C C C C T C C C C C C C C C C C C C C
8 chr8_7984216 0 7984216 C T C C C C C C C C C C C C C C C C T T
8 chr8_7987590 0 7987590 G G G G G G G G A A A A G G G G G G G G
8 chr8_7996493 0 7996493 G G G G G G G G G G G G A G G G G G G G
8 chr8_8001485 0 8001485 C C C C C C C C T T T T C C C C C C C C
8 chr8_8008378 0 8008378 A A A A A A A A G G G G G G G G G G A A
8 chr8_8012675 0 8012675 C C C C C C C C C C C T C C C C C C C C
8 chr8_8023472 0 8023472 A A A A A A A A A A A A A G A A A A A A
8 chr8_8027562 0 8027562 C C C C C C C C G G G G C C C C C C C C
8 chr8_8029249 0 8029249 A A A A A A A A A A A T A A A A A A A A
8 chr8_8034324 0 8034324 A A C C C C A A A A A A A A A A A A A A
8 chr8_8035612 0 8035612 G G G G G G G G C C C C G G G G G G G G
8 chr8_8036097 0 8036097 A A A A A A A A G G G G A A A A A A A A
8 chr8_8038984 0 8038984 G G T T T T G G G G G G G G G G G G G G
8 chr8_8046852 0 8046852 C C T T C C C C C C C C C C C C C C C C
8 chr8_8050694 0 8050694 C C C C C C C C T T T T C C C C C C C C
8 chr8_8055100 0 8055100 T T T T T T T T T T T T T T A T T T T T
8 chr8_8080975 0 8080975 A A A A A A A A A A A G A A A A A A A A
8 chr8_8084068 0 8084068 A A A A A T A A A A A A A A A A A A A A
8 chr8_8092826 0 8092826 G G G G G G G G A A A A G G G G G G G G
8 chr8_8103604 0 8103604 T T T T T T C T T T T T T T T T T T T T
8 chr8_8113018 0 8113018 C C C C C T C C C C C C C C C C C C C C
8 chr8_8117672 0 8117672 C C C C C C C C T T T T C C C C C C C C
8 chr8_8117683 0 8117683 C C C C C C C C C C C C C T C C C C C C
8 chr8_8118490 0 8118490 G G G G G G G G A A A A G G G G G G G G
8 chr8_8121647 0 8121647 C C C C C C C C G G G G C C C C C C C C
8 chr8_8134262 0 8134262 C C C C C C C C T T T T C C C C C C C C
8 chr8_8139734 0 8139734 T T C C T T T T T T T T T T T T T T T T
8 chr8_8141835 0 8141835 T T T T T T T T T T T T G G T T T T T T
8 chr8_8142641 0 8142641 C C C C C C C C T T T T C C C C C C C C
8 chr8_8154958 0 8154958 A A A A A A A A C C C C A A A A A A A A
8 chr8_8159988 0 8159988 G G A A A A G G G G G G G G G G G G G G
8 chr8_8160814 0 8160814 G G G G G G G G C C C C G G G G G G G G
8 chr8_8168594 0 8168594 G G G G G G G G G G G G G G C C G G G G
8 chr8_8173385 0 8173385 T T T T T T T T T T C T T T T T T T T T
8 chr8_8176534 0 8176534 G G G G G G G G A A A A G G G G G G G G
8 chr8_8186443 0 8186443 A A A A A A A A A A A A G G A A A A A A
8 chr8_8195379 0 8195379 G G G G G G G G G G G G G G G G A A G G
8 chr8_8200053 0 8200053 G G G G C G G G G G G G G G G G G G G G
8 chr8_8206659 0 8206659 G G G G G G G G G G A G G G G G G G G G
8 chr8_8226959 0 8226959 G G G G G G G G G G G G A A G G G G G G
8 chr8_8230557 0 8230557 C C C C C C C C C C C C C C G G C C C C
8 chr8_8233407 0 8233407 T T C T T T T T T T T T T T T T T T T T
8 chr8_8237954 0 8237954 C C C C C C C C C C C C C C C G C C C C
8 chr8_8238599 0 8238599 G G G G G G G G A A A A G G G G G G G G
8 chr8_8240254 0 8240254 C C C C C C C C T T T T C C C C C C C C
8 chr8_8247474 0 8247474 A A G G G G A A G G G G G G G G G G A A
8 chr8_8250137 0 8250137 A G G G G G A G G G G G G G G G G G G G
8 chr8_8253127 0 8253127 T T T T T T T T T T T T T T C C T T T T
8 chr8_8253140 0 8253140 T T T T T T T T T T T T C C T T C C T T
8 chr8_8263210 0 8263210 A G G G G G A G G G G G G G G G G G A A
8 chr8_8265423 0 8265423 G G G G G G G G G G G G A G G G G G G G
8 chr8_8271117 0 8271117 T T T T T T T T G G G G T T T T T T T T
8 chr8_8272878 0 8272878 A A A A C C A A A A A A A A A A A A A A
8 chr8_8274274 0 8274274 A A A A G G A A A A A A A A A A A A A A
8 chr8_8282538 0 8282538 T T T T T T C C C C C C C C C C C C C C
8 chr8_8285253 0 8285253 C C C C C C C C T T T T C C C C C C C C
8 chr8_8285548 0 8285548 G G G G G G G G G G G G G G G G A A G G
8 chr8_8286456 0 8286456 G G G G G G G G A A A A G G G G G G G G
8 chr8_8289857 0 8289857 T T T T T T T T T T T T C C T T T T T T
8 chr8_8327228 0 8327228 T T T T T T T T T T T T T T T T C C T T
8 chr8_8333672 0 8333672 A A A A A A A A A A A A A A T T A A A A
8 chr8_8335513 0 8335513 G G G G G G G G C G C G G G G G G G G G
8 chr8_8336786 0 8336786 G G A G A A G G G G G G G G G G G G G G
8 chr8_8338675 0 8338675 C C C C C T C C C C C C C C C C C C C C
8 chr8_8343094 0 8343094 C C T T C T C C C C C C C C C C C C C C
8 chr8_8356664 0 8356664 C C C C C C C C C C C C C C C T C C C C
8 chr8_8359401 0 8359401 A A A A A A A A A A A A A A G G A A A A
8 chr8_8363689 0 8363689 C C C C C C C C C C C C T T C C C C C C
8 chr8_8367389 0 8367389 G G G G G G G G G G G G G G A G G G G G
8 chr8_8368251 0 8368251 C C C C C C C C C C C C C C C C T T C C
8 chr8_8369493 0 8369493 C C C C C C C C C C C C C C C C T T C C
8 chr8_8378600 0 8378600 A A G G G G A A A A A A A A A A A A A A
8 chr8_8379985 0 8379985 C C C C C C C C C T C T C C C C C C C C
8 chr8_8383282 0 8383282 A A A A A G A A A A A A A A A A A A A A
8 chr8_8387591 0 8387591 T T T T T T T T T T T T G T T T T T T T
8 chr8_8389027 0 8389027 T T T T T T T T T T T T G T T T T T T T
8 chr8_8406050 0 8406050 T T T T T T T T T T T T T T C C T T T T
8 chr8_8407283 0 8407283 G G G G G G G G C C C C G G G G G G G G
8 chr8_8409489 0 8409489 A A A A A A A A A A A A A G A A A A A A
8 chr8_8410835 0 8410835 G G G G G G G G G G G G G G G G A A G G
8 chr8_8411558 0 8411558 A A A A A G A A A A A A A A A A A A A A
8 chr8_8412905 0 8412905 G G G G G G G G G G G G A A G G G G G G
8 chr8_8414234 0 8414234 G G G G G G G G G G G G A A G G G G G G
8 chr8_8414987 0 8414987 C C T T C T C C T T T T T T T T T T C C
8 chr8_8415200 0 8415200 T T T T T T T T C C C C T T T T T T T T
8 chr8_8418796 0 8418796 C C T T C C C C C C C C C C C C C C C C
8 chr8_8424038 0 8424038 A A G G G G A A A A A A A A A A A A A A
8 chr8_8440928 0 8440928 C C C C C C C C C G C C C C C C C C C C
8 chr8_8440962 0 8440962 A A A A A A A A G G G G A A A A A A A A
8 chr8_8443306 0 8443306 G G G G G G A G G G G G G G G G G G G G
8 chr8_8453141 0 8453141 C C C C A C C C C C C C C C C C C C C C
8 chr8_8453663 0 8453663 G G G G G G G G G G G G G G G G A A G G
8 chr8_8457671 0 8457671 T T T T G T T T T T T T T T T T T T T T
8 chr8_8458554 0 8458554 A A A A A A A A G G G G A A A A A A A A
8 chr8_8463771 0 8463771 A A A A A A A A A A A A A A A G A A A A
8 chr8_8478710 0 8478710 G G G G G G G G G G G G G G A G G G G G
8 chr8_8479763 0 8479763 T T T T C T T T T T T T T T T T T T T T
8 chr8_8480128 0 8480128 C C C C C C C C C C C C C C C C T T C C
8 chr8_8489279 0 8489279 C C C C C C C C C C C C C G C C C C C C
8 chr8_8494756 0 8494756 C C C C C C C C C T C C C C C C C C C C
8 chr8_8497163 0 8497163 T T T T T T T T C C C C T T T T T T T T
8 chr8_8507404 0 8507404 C C C C C C C C T T C C C C C C C C C C
8 chr8_8515222 0 8515222 A A A A A A A A A A A A G G G G G G A A
8 chr8_8515578 0 8515578 C C C C C T C C T T T T C C C C C C C C
8 chr8_8517076 0 8517076 C C C C C C C C C C C C A C C C C C C C
8 chr8_8517269 0 8517269 G G G G G G G G G G G G G G G G A A G G
8 chr8_8521404 0 8521404 A A A A A G A A A A A A A A A A A A A A
8 chr8_8521749 0 8521749 A A A A A A A C A A A A A A A A A A A A
8 chr8_8522782 0 8522782 T T T T T T T T T T T T T T C C T T T T
8 chr8_8523610 0 8523610 G G G G G G G G G G G G G G G G A A G G
8 chr8_8528757 0 8528757 T T C C C T T T T T T T T T T T T T T T
8 chr8_8530598 0 8530598 T T T T T T T T C C C C T T T T T T T T
8 chr8_8531651 0 8531651 T T T T T T T T T T T T T T T T C C T T
8 chr8_8531732 0 8531732 C C C C C C C C C C C C T T C C C C C C
8 chr8_8536394 0 8536394 C C C C C C C C C C C C C C C C T T C C
8 chr8_8536867 0 8536867 G G G G A G G G G G G G G G G G G G G G
8 chr8_8539363 0 8539363 G G G G A G G G G G G G G G G G G G G G
8 chr8_8543032 0 8543032 G G G G G G G G G G A G G G G G G G G G
8 chr8_8549719 0 8549719 G G T T G G G G G G G G G G G G G G G G
8 chr8_8552167 0 8552167 C C C C C C C C A A A A C C C C C C C C
8 chr8_8554971 0 8554971 C C C C C C C C C C C C C C C C T T C C
8 chr8_8555685 0 8555685 C C C C C C T T C C C C C C C C C C C C
8 chr8_8561339 0 8561339 C C C C C C C C T T T T C C C C C C C C
8 chr8_8566328 0 8566328 C C C C A C C C C C C C C C C C C C C C
8 chr8_8566355 0 8566355 T T C C C C T T C C C C C C C C C C T T
8 chr8_8568664 0 8568664 T T T T T T C T T T T T T T T T T T T T
8 chr8_8585155 0 8585155 G G A A A A A A A A A A A A A A A A A A
8 chr8_8590357 0 8590357 T T T T T T T T A A A A T T T T T T T T
8 chr8_8593981 0 8593981 T T T T T T T T C T T T T T T T T T T T
8 chr8_8595097 0 8595097 G G G G G G G G G G G G G G A A G G G G
8 chr8_8602125 0 8602125 G G A A G G G G G G G G G G G G G G G G
8 chr8_8606039 0 8606039 C C A A A A C C A A A A A A A A A A C C
8 chr8_8610039 0 8610039 T T T T T T T T A T T T T T T T T T T T
8 chr8_8630924 0 8630924 G G T T T T T T T T T T T T T T T T G G
8 chr8_8630997 0 8630997 C C C C C C C C T T T T C C C C C C C C
8 chr8_8638169 0 8638169 T T T T T T T T T T T T C T T T T T T T
8 chr8_8644245 0 8644245 T T T T T T T T C C C C T T T T T T T T
8 chr8_8646081 0 8646081 C C C C C C C C C C C C C C C C A A C C
8 chr8_8656793 0 8656793 G G G G G G G G G G G G G G A G G G G G
8 chr8_8662425 0 8662425 G G G G G G G G T T T T G G G G G G G G
8 chr8_8663415 0 8663415 G G G G G G G G A A A A G G G G G G G G
8 chr8_8668001 0 8668001 A A A T A A A A T T T T T T T T T T A A
8 chr8_8669743 0 8669743 T T T T T T T T T T T T T T C T T T T T
8 chr8_8686283 0 8686283 G G G G G G G G G G G G G G G G T T G G
8 chr8_8697448 0 8697448 G G C C C C G G C C C C C C C C C C G G
8 chr8_8700227 0 8700227 C C C C C C C G C C C C C C C C C C C C
8 chr8_8702443 0 8702443 G G G G G G G G G G G G G G G G A G G G
8 chr8_8707242 0 8707242 T T T T T T T T C C C C T T T T T T T T
8 chr8_8712470 0 8712470 A G G G G G G G G G G G G G G G G G G G
8 chr8_8712941 0 8712941 T T T T T T T T T T T T T T T T G G T T
8 chr8_8720779 0 8720779 C C C C C C C T C C C C C C C C C C C C
8 chr8_8720828 0 8720828 A A A A A A A G A A A A A A A A A A A A
8 chr8_8722242 0 8722242 C C C C C C C C C C C C C C C C T T C C
8 chr8_8723277 0 8723277 G G G G G G G G A A A A G G G G G G G G
8 chr8_8739123 0 8739123 C C C C C C C C T T T T C C C C C C C C
8 chr8_8740150 0 8740150 T T T T T T T T C C C C T T T T T T T T
8 chr8_8754844 0 8754844 C C C C C C C C C C C C C C T T C C T T
8 chr8_8756785 0 8756785 C C C C C C C C C C C C C C C T C C C C
8 chr8_8757826 0 8757826 G G G G C C G G G G G G G G G G G G G G
8 chr8_8776517 0 8776517 C C C C C C C C C C C C C T C C C C C C
8 chr8_8780114 0 8780114 C C C C C T C C C C C C C C C C C C C C
8 chr8_8782969 0 8782969 C C C C C C C C C C C C C C C C C T C C
8 chr8_8789555 0 8789555 G G G G A G G G G G G G G G G G G G G G
8 chr8_8792892 0 8792892 A A A A A G A A A A A A A A A A A A A A
8 chr8_8799993 0 8799993 G G G G G G G G A G G G A G G G G G G G
8 chr8_8802675 0 8802675 T T T T T T T T C T C C T T T T T T T T
8 chr8_8807067 0 8807067 C C C C C C C C C C C C C T C C C C C C
8 chr8_8809540 0 8809540 G G G G A G G G G G G G G G G G G G G G
8 chr8_8810196 0 8810196 A A A A A A A A G G G G A A A A A A A A
8 chr8_8821359 0 8821359 G G G G A G G G G G G G G G G G G G G G
8 chr8_8821800 0 8821800 G G G G G G G G G G G G A G A A G G G G
8 chr8_8827590 0 8827590 C C C C C C T T C C C C C C C C C C C C
8 chr8_8829562 0 8829562 C C C C C C C C C C C C C T C C C C C C
8 chr8_8836136 0 8836136 T T T T T T T T T T T T C C T T T T T T
8 chr8_8838809 0 8838809 A A A G A A A A A A A A A A A A A A A A
8 chr8_8839219 0 8839219 G G G G G G G G G G G G C G G G G G G G
8 chr8_8844550 0 8844550 C C C C C C C C C C C C T T T T T T C C
8 chr8_8845739 0 8845739 C C C C C C C C C C C C C T C C C C C C
8 chr8_8846466 0 8846466 G G G G G G G G G G G G G G G G A G G G
8 chr8_8852681 0 8852681 T T G G T T T T T T T T T T T T T T T T
8 chr8_8853903 0 8853903 G G G G G G G G G G G G G G A G G G G G
8 chr8_8856827 0 8856827 T T T T T T T T G G G G G G G G G G T T
8 chr8_8860748 0 8860748 G G G G G G G G G G G G G G A G G G G G
8 chr8_8864191 0 8864191 C C C C C C C C C C C C C C C T C C C C
8 chr8_8865853 0 8865853 C C C C A A C C C C C C C C C C C C C C
8 chr8_8870588 0 8870588 A A A A A A A A G G G G A A A A A A A A
8 chr8_8881359 0 8881359 G G G G G G G G G G A G G G G G G G G G
8 chr8_8882367 0 8882367 C C C C C C T T C C C C C C C C C C C C
8 chr8_8882730 0 8882730 C C C C C T C C C C C C C C C C C T C C
8 chr8_8883325 0 8883325 G G G G G G T T G G G G G G G G G G G G
8 chr8_8888243 0 8888243 C C C C C C C C C T T T C C C C C C T T
8 chr8_8889716 0 8889716 C C C C C T C C C C C C T T T T T T C C
8 chr8_8893052 0 8893052 C C C C C C C C C C C C C C C C T T C C
8 chr8_8899209 0 8899209 G G G G G G G T G G G G G G G G G G T T
8 chr8_8900211 0 8900211 A A A A A A A A G G G G A A A A A A A A
8 chr8_8904987 0 8904987 T T T T T T T T C C C C T T T T T T T T
8 chr8_8917816 0 8917816 G G G G G G A G G G G G G G G G G G G G
8 chr8_8917924 0 8917924 A A G G G G G G G G G G G G G G G G A A
8 chr8_8928673 0 8928673 T T T T T T C C T T T T T T T T T T T T
8 chr8_8932189 0 8932189 G G G G G G G G A G A G G G G G G G G G
8 chr8_8935177 0 8935177 C C C C C C C C C C C C C C C C C T C C
8 chr8_8936769 0 8936769 G G G G G G G G G G A G G G G G A A G G
8 chr8_8939536 0 8939536 A A A A A A A A T T T T A A A A A A A A
8 chr8_8940490 0 8940490 A A A A A A A A C C C C C C C C C C A A
8 chr8_8941613 0 8941613 T T G G G G G G G G G G G G G G G G T T
8 chr8_8942278 0 8942278 C C C C C C C C C C C C C C C T C C C C
8 chr8_8952560 0 8952560 C C C T C C C C C C C C C C C C C C C C
8 chr8_8952561 0 8952561 G G G G A A G G G G G G G G G G G G G G
8 chr8_8954023 0 8954023 G G G G G G G G A G G G G G G G G G G G
8 chr8_8958080 0 8958080 G G G G G G G G A A A A G G G G G G G G
8 chr8_8969966 0 8969966 T T T T T T T T C C C C T T T T T T T T
8 chr8_8977877 0 8977877 C C C C C C C C C C C C C C A C C C C C
8 chr8_8979203 0 8979203 A A A A A A A A G G G G A A A A A A A A
8 chr8_8982304 0 8982304 G G G T G T G G G G G G G G G G G G G G
8 chr8_8982722 0 8982722 C C C C C C C C C C C C C C C C C T C C
8 chr8_8984561 0 8984561 T T T T T T T T T T T T T T T T C C T T
8 chr8_8988821 0 8988821 G G G G G G G G G G A G G G G G G G G G
8 chr8_8992775 0 8992775 C C T T C C C C C C C C C C C C C C C C
8 chr8_9007870 0 9007870 T T C C C C C C C C C C C C C C C C C C
8 chr8_9009924 0 9009924 G G G G G G G G G G G G G G G G A A G G
8 chr8_9017309 0 9017309 C C C C C C C C C C C T C C C C C C C C
8 chr8_9020844 0 9020844 C C C C C C C C G G C C C C C C C C C C
8 chr8_9022128 0 9022128 G G G G G G G G A G G G G G G G G G G G
8 chr8_9027072 0 9027072 G G G G A G G G G G G G G G G G G G G G
8 chr8_9031479 0 9031479 C C C C C C C C T T T T C C C C C C C C
8 chr8_9038965 0 9038965 G G G G G G G G A A A A G G G G G G G G
8 chr8_9040750 0 9040750 C C T T C T C C C C C C C C C C C C C C
8 chr8_9043192 0 9043192 T T C C C C C C C C C C C C C C C C T T
8 chr8_9052313 0 9052313 A A A A A A A A G G G G A A G G A A A A
8 chr8_9052656 0 9052656 G G G G A G G G G G G G G G G G G G G G
8 chr8_9052958 0 9052958 G G A G G G G G G G G G G G G G G G G G
8 chr8_9061266 0 9061266 A A A A A A A A A A A A A G A A A A A A
8 chr8_9082354 0 9082354 G G G G G G G G G G G G A G G G G G G G
8 chr8_9084600 0 9084600 T T T T T T T T C C C C T T T T T T T T
8 chr8_9088969 0 9088969 C C C C C C C C C T C T C C C C C C C C
8 chr8_9089958 0 9089958 C C C C C C C C C C C C C C C C C G C C
8 chr8_9090003 0 9090003 A A A A A A A A G G G G A A A A A A A A
8 chr8_9093193 0 9093193 A A A A A G A A A A A A A A A A A A A A
8 chr8_9097302 0 9097302 C C C C C C C C C C C C C C G G C C C C
8 chr8_9104472 0 9104472 T T T T T T T T T T T T T T G T T T T T
8 chr8_9105926 0 9105926 C C C C C C C T C C C C C C C C C C C C
8 chr8_9111962 0 9111962 C C C C C T C C C C C C C C C C C C C C
8 chr8_9121581 0 9121581 G G G G G G G G G G G G A G G G G G G G
8 chr8_9121683 0 9121683 C C T T T T C C C C C C T T T T T T C C
8 chr8_9122850 0 9122850 C C C C C T C C C C C C C C C C C C C C
8 chr8_9127923 0 9127923 G G G G G G A A G G G G G G G G G G G G
8 chr8_9132971 0 9132971 C C T T C C C C C C C C C C C C C C C C
8 chr8_9134626 0 9134626 C C C C C C C C T T T T C C C C C C C C
8 chr8_9136692 0 9136692 G G G G G G G G G G G G G G A G G G G G
8 chr8_9139259 0 9139259 A A A G A G A A A A A A A A A A A A A A
8 chr8_9139300 0 9139300 G G G G G G G G G G G G A A A A A A G G
8 chr8_9139348 0 9139348 A A A A A A A A G G A A A A A A A A A A
8 chr8_9140144 0 9140144 C C T T T T C C C C C C T T T T T T C C
8 chr8_9141134 0 9141134 C C C C C C C C C C T T C C C C C C C C
8 chr8_9141522 0 9141522 T T T T T T T T T T G G T T T T T T T T
8 chr8_9146220 0 9146220 T T T T T T T T T T T T T T G G T T T T
8 chr8_9148739 0 9148739 G G G G G G G G G G G G A G G G G G G G
8 chr8_9149261 0 9149261 A A G G G G A A G G G G G G G G G G A A
8 chr8_9149756 0 9149756 C C C C C T C C C C C C C C C C C C C C
8 chr8_9154610 0 9154610 T T T T T T T T T T T T T T T T C C T T
8 chr8_9158802 0 9158802 G G G G A G G G G G G G G G G G G G G G
8 chr8_9158936 0 9158936 A A A A A A A A C C C C A A A A A A A A
8 chr8_9163353 0 9163353 G G G G G G G G G T G G G G G G G G G G
8 chr8_9171539 0 9171539 C C C C C C C C C C C C C C C T C C C C
8 chr8_9171715 0 9171715 C C C C C C T T C C C C C C C C C C C C
8 chr8_9179209 0 9179209 G G A A A A G G G G G G G G G G G G G G
8 chr8_9185765 0 9185765 C C C C C C C C C C C C C C T T C C C C
8 chr8_9188201 0 9188201 A A A A A A A A T T A T A A A A A A A A
8 chr8_9191760 0 9191760 A A A A A A A A A A A A A A A G A A A A
8 chr8_9193632 0 9193632 A A A A A A A A G G A G A A A A A A A A
8 chr8_9193934 0 9193934 G G G G G G G G A G A A G G G G G G G G
8 chr8_9200941 0 9200941 G G G G G G G G G G G G G G A G G G G G
8 chr8_9201197 0 9201197 A A A A A A A A C C C C A A A A A A A A
8 chr8_9203049 0 9203049 A A A A A A A A A A A A A A A A G G A A
8 chr8_9205118 0 9205118 T T T T T T T T C C C C T T T T T T T T
8 chr8_9206228 0 9206228 C C C C C C C C C G C C C C C C C C C C
8 chr8_9207787 0 9207787 C C C C C C C C C C C C C C T T C C C C
8 chr8_9210240 0 9210240 G G G G G G G G G G G G G G G G A A G G
8 chr8_9210347 0 9210347 C C C C A C C C C C C C C C C C C C C C
8 chr8_9210859 0 9210859 A G G G G G G G G G G G G G G G G G G G
8 chr8_9212004 0 9212004 C C C C T T C C C C C C C C C C C C C C
8 chr8_9212317 0 9212317 C C C C C C C C C C A C C C C C C C C C
8 chr8_9218285 0 9218285 T T C C C C C C C C C C C C C C C C C C
8 chr8_9219986 0 9219986 C C C C C C C C A A A A C C C C C C C C
8 chr8_9221833 0 9221833 G G G G G G G G A A A A G G G G G G G G
8 chr8_9224120 0 9224120 C C C C C T C C C C C C C C C C C C C C
8 chr8_9224121 0 9224121 G G G G G G G G G G G G G G A A G G G G
8 chr8_9224483 0 9224483 C C C C C C C C C G C C C C C C C C C C
8 chr8_9227299 0 9227299 G G G G G G G G G G A G G G G G G G G G
8 chr8_9227864 0 9227864 C C T T C C C C C C C C T T T T T T C C
8 chr8_9228947 0 9228947 C C C C C C C C C C C C C C C C A C C C
8 chr8_9234928 0 9234928 C C C C C C C C C C C C C C T T C C C C
8 chr8_9235583 0 9235583 A A A A A A A A A A A C A A A A A A A A
8 chr8_9241644 0 9241644 T T T T T T T T C C C C T T T T T T T T
8 chr8_9242071 0 9242071 G G G G G G G G G G G G G G G G A A G G
8 chr8_9247486 0 9247486 C C C C C C C C C C C C C C C C C T C C
8 chr8_9249743 0 9249743 C C C C C C C C T T T T C T C C C C C C
8 chr8_9264420 0 9264420 C C T T C C C C C C C C C C C C C C C C
8 chr8_9265781 0 9265781 C C C C C T C C C C C C C C C C C C C C
8 chr8_9267024 0 9267024 A A A A G G A A G G G G G G G G G G A A
8 chr8_9272427 0 9272427 G G G G G G G G G G G G G G G G G T G G
8 chr8_9272593 0 9272593 T T G T G T T T T T T T T T T T T T T T
8 chr8_9278476 0 9278476 A A A A A A A A A T A A A A A A A A A A
8 chr8_9280560 0 9280560 C C C C C C C C C C C T C C T T C C C C
8 chr8_9282195 0 9282195 G G G G G G G G C C C C G G G G G G G G
8 chr8_9282279 0 9282279 G G G G G G C G G G G G G G G G G G G G
8 chr8_9285723 0 9285723 G G G G A G G G G G G G A G G G G G G G
8 chr8_9288818 0 9288818 C C C C C C C C C C C C C C G G C C C C
8 chr8_9292104 0 9292104 G G G G G G G G A A A A G G G G G G G G
8 chr8_9295410 0 9295410 C C C C C C C C A A A C C C C C C C C C
8 chr8_9296567 0 9296567 T T T T T T T T C C C C T T T T T T T T
8 chr8_9297978 0 9297978 G G G G G G G G G G G G C G G G G G G G
8 chr8_9303253 0 9303253 T T T T T T T T T T C T T T T T T T T T
8 chr8_9312565 0 9312565 T T C C C C T T T T T T T T T T T T T T
8 chr8_9318778 0 9318778 A A A A A A A A A A A A C C C C C C A A
8 chr8_9325612 0 9325612 C C C C C C C C C C C C C T C C C C C C
8 chr8_9334150 0 9334150 C C C C C C C C C C C C C T C C C C C C
8 chr8_9336225 0 9336225 G G G G G G G G A A A A G G G G A A G G
8 chr8_9336286 0 9336286 C C C G C G C C C C C C C C C C C C C C
8 chr8_9336974 0 9336974 G G G G G G G G G G G G G T G G G G G G
8 chr8_9338873 0 9338873 G G G G G G G G G G G G G G G G A A G G
8 chr8_9341537 0 9341537 A A A A A A A A G G G G A A A A A A A A
8 chr8_9343469 0 9343469 C C C C C C C C C C C C C T C C C C C C
8 chr8_9354261 0 9354261 C C C C A C C C C C C C C C C C C C C C
8 chr8_9356692 0 9356692 G G G G G G G G G G G G A G G G G G G G
8 chr8_9359000 0 9359000 T T T T T T T T G G G G T T T T T T T T
8 chr8_9359470 0 9359470 C C C C C C C C C C C C C C C C T T C C
8 chr8_9359867 0 9359867 T T T T C T T T T T T T T T T T T T T T
8 chr8_9365248 0 9365248 A A A A A A A A T T T T A A A A A A A A
8 chr8_9366908 0 9366908 C C C T C T C C C C C C C C C C C C C C
8 chr8_9369737 0 9369737 T T C C C T T T T T T T T T T T T T T T
8 chr8_9371929 0 9371929 A A A A A T A A A A A A A A A A A A A A
8 chr8_9373019 0 9373019 G G G G G G G G G G G G G G G G A A G G
8 chr8_9378397 0 9378397 G G G G G G G G G G G G G G G G A A G G
8 chr8_9380019 0 9380019 A A A A A A A A G G G G A A A A A A A A
8 chr8_9382955 0 9382955 T T C C C T T T T T T T T T T T T T T T
8 chr8_9383008 0 9383008 A A A A A A A A A A A A A A A A G G A A
8 chr8_9383638 0 9383638 G G A G A G G G A A A A G G G G G G G G
8 chr8_9385027 0 9385027 G G G G G G G G A A A A G G G G G G G G
8 chr8_9387135 0 9387135 G G G G G G G G G G G G G G T T G G G G
8 chr8_9393798 0 9393798 T T C T T T T T T T T T T T T T T T T T
8 chr8_9395328 0 9395328 A A A A A A A A G G G G A A A A A A A A
8 chr8_9395814 0 9395814 T T C C C C T T T T T T T T T T T T T T
8 chr8_9402374 0 9402374 C C C C C C C C T T C C C C C C C C C C
8 chr8_9405486 0 9405486 A A A A A A A A G G G G A A A A A A A A
8 chr8_9409747 0 9409747 A A A A A A A A C C C C A A A A A A A A
8 chr8_9413901 0 9413901 C C C C C C C C T T T T C C C C C C C C
8 chr8_9415571 0 9415571 C C C C C C C C G G G G C C C C C C C C
8 chr8_9415899 0 9415899 C C C C C C T T C C C C C C C C C C C C
8 chr8_9420509 0 9420509 G G C C G G G G G G G G G G G G G G G G
8 chr8_9422351 0 9422351 C C C C C C C C T T T T C C C C C C C C
8 chr8_9427258 0 9427258 C C C T T T C C C C C C C C C C C C C C
8 chr8_9432874 0 9432874 C C A C A C C C C C C C C C C C C C C C
8 chr8_9433740 0 9433740 T T T T T T T T T T T T T T C T T T T T
8 chr8_9435995 0 9435995 A A A A A A A A G G G G A A A A A A A A
8 chr8_9436179 0 9436179 G G G G A G G G G G G G G G G G G G G G
8 chr8_9437390 0 9437390 C C T T C C C C C C C C C C C C C C C C
8 chr8_9437631 0 9437631 G G G G G G G G C C C C G G G G G G G G
8 chr8_9440622 0 9440622 G G G G G G G G A A A A G G G G G G G G
8 chr8_9441895 0 9441895 C C T T T T C C C C C T C C C C C C C C
8 chr8_9445148 0 9445148 A A A A A A A A A A A A A A T T A A A A
8 chr8_9447195 0 9447195 G G G G G G G G A G A A G G G G G G G G
8 chr8_9447252 0 9447252 A A A A A A A A G G G G A A A A A A A A
8 chr8_9450559 0 9450559 C C C C C C C C A C A A C C C C C C C C
8 chr8_9467711 0 9467711 C C C C C C T T C C C C C C C C C C C C
8 chr8_9469937 0 9469937 C C C C A C C C C C C C C C C C C C C C
8 chr8_9469998 0 9469998 C C C C C C C C C C C C C T C C C C C C
8 chr8_9471645 0 9471645 A A A A A A A A G G G G A A A A A A A A
8 chr8_9480548 0 9480548 G G G G G G G G A A A A G G G G G G G G
8 chr8_9483536 0 9483536 C C C C C C C C C C C C T T C C C C C C
8 chr8_9486800 0 9486800 A A A A A A A A T T T T A A A A A A A A
8 chr8_9489150 0 9489150 A A A A A A G G A A A A A A A A A A A A
8 chr8_9504269 0 9504269 G G G G G G G G G G G G G G A G G G G G
8 chr8_9507738 0 9507738 T T T T T T T T C C C C T T T T T T T T
8 chr8_9508351 0 9508351 T T C T C T T T T T T T T T T T T T T T
8 chr8_9509914 0 9509914 G G G G G G G G G G G G G G G G A G G G
8 chr8_9518782 0 9518782 G G G G G G G G A A A A G G G G G G G G
8 chr8_9519001 0 9519001 A A A A A A A A C C C C A A A A A A A A
8 chr8_9521117 0 9521117 A A A A A A A A G G G G A A A A A A A A
8 chr8_9521906 0 9521906 A A A A A A A A A A A G A A A A A A A A
8 chr8_9524730 0 9524730 G G G G G G G G G G G G G G G G A G G G
8 chr8_9531184 0 9531184 G G G G G G G G G G G G G G G G A G G G
8 chr8_9534964 0 9534964 C C C C C C C C C C C C C C C T C C C C
8 chr8_9536608 0 9536608 C C T T T T C C C C C C C T C C T T C C
8 chr8_9539443 0 9539443 A A G G A A A A A A A A A A A A A A A A
8 chr8_9540383 0 9540383 C C C C C T C C C C C C C C C C C C C C
8 chr8_9541506 0 9541506 C C C C C C C C C C A C C C C C C C C C
8 chr8_9544520 0 9544520 C C C C C T C C C C C C C C C C C C C C
8 chr8_9548132 0 9548132 G G G G G G G G G G G G A G G G A G G G
8 chr8_9553273 0 9553273 A A A A A A A A G G G G A A G G A A A A
8 chr8_9559854 0 9559854 G G G G G G C C G G G G G G G G G G G G
8 chr8_9564545 0 9564545 A A A A A G A A G G A G A A A A A A A A
8 chr8_9571820 0 9571820 T T T T T T T T T T T T T T C C T T T T
8 chr8_9573101 0 9573101 C C C C T T C C C C C C C C C C C C C C
8 chr8_9573947 0 9573947 C C C C C C C C C C C T C C C C C C C C
8 chr8_9579626 0 9579626 G G G G G G G G G G A G G G G G G G G G
8 chr8_9580581 0 9580581 G G G G G G G G G G A G G G G G G G G G
8 chr8_9581114 0 9581114 A A A A A A A A A A A A A A A A C C A A
8 chr8_9582097 0 9582097 G G G G G G G G A A A A G G G G G G G G
8 chr8_9584875 0 9584875 G G G G G G G G T T G T G G G G G G G G
8 chr8_9590141 0 9590141 G G G G G G G G G G G G G G G G T T G G
8 chr8_9593137 0 9593137 C C A A A A C C A A A A A A A A A A C C
8 chr8_9598236 0 9598236 A A A A A A A A G G G G A A A A A A A A
8 chr8_9598261 0 9598261 C C C C C C C C C C C C C G C C C C C C
8 chr8_9602732 0 9602732 T T T T T T T T C C C T T T T T T T T T
8 chr8_9608045 0 9608045 A A A A A A A A G G G G A A A A A A A A
8 chr8_9609146 0 9609146 C C C C C C C C C C C C A C C C C C C C
8 chr8_9611398 0 9611398 T T T T C T T T T T T T T T T T T T T T
8 chr8_9620349 0 9620349 A A A A A A A A G G A A A A A A A A A A
8 chr8_9622708 0 9622708 A A G G G G A A G G G G G G G G G G A A
8 chr8_9625495 0 9625495 A A A A A A A A A A A A G G A A G G A A
8 chr8_9630015 0 9630015 A A G G G G A A A A A A G G A A A A A A
8 chr8_9639355 0 9639355 G G A A G G G G G G G G G G G G G G G G
8 chr8_9640214 0 9640214 C C G G C C C C C C C C C C C C C C C C
8 chr8_9646676 0 9646676 G G G G G G G G G G G G G G G G A A G G
8 chr8_9651173 0 9651173 G G G G G G G G G G G G G G G G A G G G
8 chr8_9651542 0 9651542 C C C C C C C C C C C C C C T T C C C C
8 chr8_9658290 0 9658290 T T T T T T T T A A A A T T T T T T T T
8 chr8_9662736 0 9662736 C C C C A C C C C C C C C C C C C C C C
8 chr8_9666965 0 9666965 C C C C C C C C T T C C C C C C C C C C
8 chr8_9671437 0 9671437 G G G G G G G G A A A A G G A A G G G G
8 chr8_9680910 0 9680910 G G G G G G G G G G G G G G G G A A G G
8 chr8_9685814 0 9685814 T T T T T T T T C C T T T T T T T T T T
8 chr8_9696075 0 9696075 G G G G G G G G A A G G G G G G G G G G
8 chr8_9697272 0 9697272 C C C C C C C C T T T T C C C C C C C C
8 chr8_9700532 0 9700532 C C C C C C C C A A A C C C C C C C C C
8 chr8_9710768 0 9710768 T T T T T T T T C C C C C C C C T T T T
8 chr8_9712031 0 9712031 A A A A A A A A G G G G A A A A A A A A
8 chr8_9712516 0 9712516 C C T T T T C C C C C C T T T T T T C C
8 chr8_9720335 0 9720335 C C G G C G C C G G G G C C C C C C C C
8 chr8_9725602 0 9725602 T T T T C C T T C C C C C C C C C C T T
8 chr8_9727364 0 9727364 G G G G A A G G G G G G G G G G G G G G
8 chr8_9735653 0 9735653 C C C C C C C C T T T T C C C C C C C C
8 chr8_9768345 0 9768345 G G G G G G G G A A A A G G G G G G G G
8 chr8_9819011 0 9819011 A A A G A G A A A A A A A A A A A A A A
8 chr8_9820155 0 9820155 C C C C C C C C C C C C C C C C T T C C
8 chr8_9822229 0 9822229 C C C C C C C C C C C C C T C C C C C C
8 chr8_9822444 0 9822444 G G G G G G G G G G A G G G G G G G G G
8 chr8_9823092 0 9823092 G G G G G G G G G G G G G G G G C C G G
8 chr8_9825262 0 9825262 C C C C C C C C C C C C C T C C C C C C
8 chr8_9827473 0 9827473 T T T T T T T T C C C C T T T T T T T T
8 chr8_9831148 0 9831148 G G G G G G G G G G G G G G C G G G G G
8 chr8_9836631 0 9836631 G G A G A G G G G G G G G G G G G G G G
8 chr8_9837848 0 9837848 T T T T T T T T T T T T C T T T T T T T
8 chr8_9845142 0 9845142 C C C C C G C C C C C C C C C C C C C C
8 chr8_9847279 0 9847279 G G G G C G G G G G G G G G G G G G G G
8 chr8_9851337 0 9851337 C C C C C C C C T T T T C C C C C C C C
8 chr8_9861850 0 9861850 C C C C C C C C T T T T C C C C C C C C
8 chr8_9862805 0 9862805 A A A A A A A A G G G G A A A A A A A A
8 chr8_9881705 0 9881705 C C T T T T T T T T T T T T T T T T T T
8 chr8_9882102 0 9882102 C C C C C C C C C C C C C C C C C T C C
8 chr8_9885917 0 9885917 C C C C C C C C C C C C C C C C C T C C
8 chr8_9890580 0 9890580 G G G G C G G G G G G G G G G G G G G G
8 chr8_9891642 0 9891642 G G G G G G G G G G G G G G A G G G G G
8 chr8_9893048 0 9893048 C C C T C C C C C C C C C C C C C C C C
8 chr8_9894133 0 9894133 G G G G G G G G A A A A G G G G G G G G
8 chr8_9894264 0 9894264 G G G G G G G G G G G G G G G G C C G G
8 chr8_9899053 0 9899053 A A A A A A A A A A A A A A A C A A A A
8 chr8_9903568 0 9903568 C C C T C C C C C C C C C C C C C C C C
8 chr8_9904968 0 9904968 G G G G G G A G G G G G G G G G G G G G
8 chr8_9905706 0 9905706 A A A A A A A A A A A A A G A A A A A A
8 chr8_9906190 0 9906190 C C T T C T C C C C C C T T T T T T C C
8 chr8_9909353 0 9909353 C C T T C C C C C C C C C C C C C C C C
8 chr8_9916078 0 9916078 C C C C C C C C C C A C C C C C C C C C
8 chr8_9919855 0 9919855 C C C C C T C C C C C C C C C C C C C C
8 chr8_9921892 0 9921892 T T T T G T T T T T T T T T T T T T T T
8 chr8_9924764 0 9924764 A A A A A A A A A A A A A G A A A A A A
8 chr8_9928728 0 9928728 C C C C C C C C C C C C C T C C C C C C
8 chr8_9928736 0 9928736 T T G T T T T T T T T T T T T T T T T T
8 chr8_9931831 0 9931831 G G G G G G G G G G G G A A A A A A G G
8 chr8_9932147 0 9932147 G G G G G G G G G G G G G G T T G G G G
8 chr8_9932426 0 9932426 A G G G G G G G G G G G G G G G G G G G
8 chr8_9932566 0 9932566 A A A A A C A A A A A A C C C C C C A A
8 chr8_9932672 0 9932672 A A A G A A A A A A A A A A A A A A A A
8 chr8_9938857 0 9938857 G G T T T T G G T T T T T T T T T T G G
8 chr8_9939228 0 9939228 G G G G G G G G G G G G A G G G G G G G
8 chr8_9948049 0 9948049 T T T T T T T T C C C C T T T T T T T T
8 chr8_9949303 0 9949303 A A A A A A A A A A A A A C A A A A A A
8 chr8_9955160 0 9955160 C C C C C C A C C C C C C C C C C C C C
8 chr8_9956498 0 9956498 C C C C C C C C C C C C C C C G C C C C
8 chr8_9956680 0 9956680 C C C C C C C C C C C C C C C C C T C C
8 chr8_9958710 0 9958710 C C C C C C C C C C C C C C C C T T C C
8 chr8_9959978 0 9959978 C C C C C C C T C C C C C C C C C C C C
8 chr8_9969275 0 9969275 C C C C C C C C C C C C C C C C T T C C
8 chr8_9972398 0 9972398 G G G G G G G G G G G G A G G G G G G G
8 chr8_9973844 0 9973844 C C C C C C C C C C C C C T C C C C C C
8 chr8_9978110 0 9978110 T T T T T T T T C T C T T T T T T T T T
8 chr8_9982011 0 9982011 G G G G G G G G G G G G A G G G G G G G
8 chr8_9984433 0 9984433 G G G G G G G G G G G G A G G G G G G G
8 chr8_9986777 0 9986777 C C C C C C C C C C C C C C C C T T C C
8 chr8_9988053 0 9988053 C C C C C C C C C T T T C C C C C C C C
8 chr8_9991107 0 9991107 A A A A A A A A A A A A A A G G A A A A
8 chr8_9993963 0 9993963 A A A A A A A A A A A A A A C C A A A A
8 chr8_9997419 0 9997419 C C C C C C C C T T T T C C C C C C C C
8 chr8_10000214 0 10000214 A A A A A A C C A A A A A A A A A A A A
8 chr8_10001102 0 10001102 T T T T T T T T T T T T T T C C T T T T
8 chr8_10006145 0 10006145 G G G G G G G G G G G G C G G G G G G G
8 chr8_10006334 0 10006334 G G G G A G G G G G G G G G G G G G G G
8 chr8_10006689 0 10006689 T T T T T T T T C C C C T T T T T T T T
8 chr8_10006816 0 10006816 C C C C C C C C C C C C C C T T C C C C
8 chr8_10006978 0 10006978 G G G G G G G G A A A A G G G G G G G G
8 chr8_10013176 0 10013176 C C C C A C C C C C C C C C C C C C C C
8 chr8_10017339 0 10017339 C C C C C C C C C C C C C T C C C C C C
8 chr8_10028194 0 10028194 G G G G C G G G G G G G G G G G G G G G
8 chr8_10029379 0 10029379 G G G G G G G G A A A A G G G G G G G G
8 chr8_10034766 0 10034766 C C C C C C C C C C C T C C C C C C C C
8 chr8_10035266 0 10035266 A A A A A T T T T T T T A A A A A A A A
8 chr8_10035700 0 10035700 A A A A A A A C A A A A A A A A A A A A
8 chr8_10044382 0 10044382 G G G G G G G G A A A A G G G G G G G G
8 chr8_10048349 0 10048349 G G G G G G G G C C C C G G G G G G G G
8 chr8_10052329 0 10052329 T T T T T T T T T T T T T T T T G G T T
8 chr8_10053907 0 10053907 A A A A A A A A G G G G A A A A A A A A
8 chr8_10059054 0 10059054 T T C C C C C C T T C T C C C C C C T T
8 chr8_10069139 0 10069139 G G G G G G G G G G G G A G G G G G G G
8 chr8_10072824 0 10072824 A A A A A A A A G G G G A A A A A A A A
8 chr8_10073002 0 10073002 C C C C C C C C A C A C C C C C C C C C
8 chr8_10073787 0 10073787 C C C C C C C C C C C C C C C T C C C C
8 chr8_10073968 0 10073968 G G G G G G G G G G G G A A A A A A G G
8 chr8_10078251 0 10078251 G G A G A A G G G G G G G G G G G G G G
8 chr8_10078920 0 10078920 T T T T T T T T C C C C T T T T T T T T
8 chr8_10079648 0 10079648 A A A A A A A A G G A G A A A A A A A A
8 chr8_10080109 0 10080109 T T T T T T T T T T T T T T T T C C T T
8 chr8_10080770 0 10080770 T T T T C C T T T T T T T T T T T T T T
8 chr8_10083069 0 10083069 G T G G G G G G G G G G G G G G G G G G
8 chr8_10086687 0 10086687 C C C C C C C C C C C C C T C C C C C C
8 chr8_10087180 0 10087180 T T C C C C T T C C C C C C C C C C T T
8 chr8_10089122 0 10089122 A A A A A G A A A A A A A A A A A A A A
8 chr8_10089456 0 10089456 A G G G G G G G G G G G G G G G G G G G
8 chr8_10091098 0 10091098 C C C C C C C C C C C C C C A C C C C C
8 chr8_10091434 0 10091434 C C C C C C C C C C C C C C C C T T C C
8 chr8_10095602 0 10095602 C C C C C C C C C C C C C T C C C C C C
8 chr8_10098168 0 10098168 C C C C C C C C C T C C C C C C C C C C
8 chr8_10102061 0 10102061 C C C C C C C C C C C G C C C C C C C C
8 chr8_10103245 0 10103245 C C C C C C C C C C C T C C C C C C C C
8 chr8_10104941 0 10104941 G G A G A G G G G G G G G G G G G G G G
8 chr8_10108331 0 10108331 A T T T T T T T T T T T T T T T T T T T
8 chr8_10115312 0 10115312 T T T T T T T T C T T T T T T T T T T T
8 chr8_10119662 0 10119662 C C C C C C C C C C C C C C C C A A C C
8 chr8_10122143 0 10122143 C C T T C C C C C C C C C C C C C C C C
8 chr8_10123993 0 10123993 G G G G G G G G C G G G G G G G G G G G
8 chr8_10128264 0 10128264 A A A A A A A A A A A A A A A A C C A A
8 chr8_10130972 0 10130972 T T T T T T T T A T T T T T T T T T T T
8 chr8_10131461 0 10131461 G G G G G G G G G G G G G G A G G G G G
8 chr8_10134608 0 10134608 A A A A A A A A A A A A A G A G A A A A
8 chr8_10136511 0 10136511 A G A A A A A A A A A A A A A A A A A A
8 chr8_10143430 0 10143430 G G G G G G G G G G G G G G A G G G G G
8 chr8_10143501 0 10143501 T T T T T T T T T T T T T T C C T T T T
8 chr8_10143571 0 10143571 G G G G G T G G G G G G G G G G G G G G
8 chr8_10143895 0 10143895 G G G G G G G G A A A A G G G G G G G G
8 chr8_10144390 0 10144390 A A A G A A A A A A A A A A A A A A A A
8 chr8_10145146 0 10145146 C C C C C C C C C C C C T T C C C C C C
8 chr8_10146738 0 10146738 A A A A A A A A G G G G A A A A A A A A
8 chr8_10152264 0 10152264 G G G G A G G G G G G G G G G G G G G G
8 chr8_10153111 0 10153111 A A C C C C C C C C C C C C C C C C A A
8 chr8_10156694 0 10156694 G G G G G G G G G G G G G G A G G G G G
8 chr8_10158692 0 10158692 G G G G G G G G T T T T T T T T T T G G
8 chr8_10160468 0 10160468 C T C C C C C C C C C C C C C C C C C C
8 chr8_10165887 0 10165887 G G T T T T G G G G G G T T T T T T G G
8 chr8_10166740 0 10166740 A A G G G G A A G G G G A A A A A A A A
8 chr8_10168155 0 10168155 T T T T T T T T C T T T T T T T T T T T
8 chr8_10178619 0 10178619 G G C C G G G G G G G G G G G G G G G G
8 chr8_10180302 0 10180302 G G G G G G A A G G G G G G G G G G G G
8 chr8_10180580 0 10180580 T T T T T T T T T T T T C T T T C C T T
8 chr8_10180720 0 10180720 C C C C C C C C C C C C C T C C C C C C
8 chr8_10181851 0 10181851 C C C C C C C C C C C C C C C C C T C C
8 chr8_10182116 0 10182116 T T T T T T T T C C C C T T T T T T T T
8 chr8_10196608 0 10196608 G G G G G G A G G G A G A A A G G G G G
8 chr8_10202523 0 10202523 G G G G G G G G G G G G G G G G A G G G
8 chr8_10207847 0 10207847 A A A A A A A A A A A A A A A A G G A A
8 chr8_10209580 0 10209580 A A A A A A A A A A A T A A A A A A A A
8 chr8_10209596 0 10209596 A G A A A A A A A A A A A A A A A A A A
8 chr8_10209763 0 10209763 T T T T T T T T C C C C T T T T T T T T
8 chr8_10211926 0 10211926 T T T T T T T T C C C C T T T T T T T T
8 chr8_10217446 0 10217446 C C T T C C C C C C C C C C C C C C C C
8 chr8_10220677 0 10220677 T T T T T T T T A T A T T T T T T T T T
8 chr8_10220933 0 10220933 A A T T T T A A T T T T T T T T T T A A
8 chr8_10223419 0 10223419 T T T T T T T T T T T T C T T T T T T T
8 chr8_10223619 0 10223619 C C C C C C C C C C C C C C T T C C C C
8 chr8_10223821 0 10223821 C C C C C T C C C C C C C C C C C C T T
8 chr8_10226580 0 10226580 T T T T T T T T T T T T C T T T T T T T
8 chr8_10228716 0 10228716 C C C C C C C C C C C C C C T T C C T T
8 chr8_10231070 0 10231070 T T T T T T T T T T T T T T C T T T T T
8 chr8_10234949 0 10234949 T T C C T T T T T T T T T T T T T T T T
8 chr8_10239313 0 10239313 C C C C C T C C C C C C C C C C C C C C
8 chr8_10241367 0 10241367 G G G G G G G G G G G G G G G T G G G G
8 chr8_10241620 0 10241620 T T T T T T T T T T A T T T T T T T T T
8 chr8_10244709 0 10244709 G G G G G G G G G G G G G G A A G G G G
8 chr8_10245629 0 10245629 C C C C C T C C C C C C C C C T C C C C
8 chr8_10257444 0 10257444 A A A A A A A A G G G G A A A A A A A A
8 chr8_10258716 0 10258716 A A A A A A A A G G A G A A A A A A A A
8 chr8_10260231 0 10260231 A A A A A A A A G G G G A A A A A A A A
8 chr8_10260543 0 10260543 C C C C C C C C T T T T C C C C C C C C
8 chr8_10265831 0 10265831 G G G G G G G G A A A A G G G G G G G G
8 chr8_10268239 0 10268239 A A A A A A A A A A A A A A G G A A A A
8 chr8_10268612 0 10268612 C C C C C C C C C C C C C C C C T T C C
8 chr8_10271663 0 10271663 A A A A A A A A A A A A A T A A A A A A
8 chr8_10273586 0 10273586 T T T T T T T T T T T T T T T T C C T T
8 chr8_10278682 0 10278682 G G G G G G G G G G G G G G A A G G G G
8 chr8_10278775 0 10278775 T T T T T T T T C C C C T T T T T T T T
8 chr8_10286373 0 10286373 G G G G G G G G C C C G G G G G G G G G
8 chr8_10301407 0 10301407 T T T T C C T T T T T T T T T T T T T T
8 chr8_10301440 0 10301440 C C C C C C C C T T T T C C C C C C C C
8 chr8_10301679 0 10301679 A A A A A A A A A A A G A A A A A A A A
8 chr8_10307832 0 10307832 C C C C C C C G C C C C C C C C C C C C
8 chr8_10308015 0 10308015 T T T T T T T T G G G G T T T T T T T T
8 chr8_10309472 0 10309472 C C C C C C C C C C C C C C C C T T C C
8 chr8_10310827 0 10310827 T T T T T T T T T T C T T T T T T T T T
8 chr8_10311994 0 10311994 A A A A A A A A A A A A A A A A G G A A
8 chr8_10317496 0 10317496 G G G G G G G G G G G G G G G G A G G G
8 chr8_10318791 0 10318791 C C T T T T C T T T T T T T T T T T C C
8 chr8_10328536 0 10328536 A A A A A A A A G G A G A A A A A A A A
8 chr8_10329964 0 10329964 A A A A A A A A G G G G A A A A A A A A
8 chr8_10330197 0 10330197 A A A A A G A A A A A A A A A A A A A A
8 chr8_10332548 0 10332548 A A A A A A A A G G G G A A A A A A A A
8 chr8_10333351 0 10333351 A A A A A A A A A A A A A A A A A G A A
8 chr8_10335115 0 10335115 C C C C C C C G C C C C C C C C C C C C
8 chr8_10335373 0 10335373 C C C C C C C C C C C C A C C C C C C C
8 chr8_10336620 0 10336620 A G G G G G G G G G G G G G G G G G G G
8 chr8_10341015 0 10341015 C C C C C C C C T T T T C C C C C C C C
8 chr8_10342037 0 10342037 A A A A A A A A A A A A G G A A A A A A
8 chr8_10342637 0 10342637 T T T T T T T T G T T T T T T T T T T T
8 chr8_10350638 0 10350638 T T T T T T T T C C C C T T T T T T T T
8 chr8_10350651 0 10350651 G G G G A G G G G G G G G G G G G G G G
8 chr8_10354450 0 10354450 C C A C C C C C C C C C C C C C C C C C
8 chr8_10357305 0 10357305 C C C C C T C C C C C C C C C C T T C C
8 chr8_10364504 0 10364504 T T T T T T T T T T G T T T T T T T T T
8 chr8_10364736 0 10364736 T T T T T T T T C C C C T T T T T T T T
8 chr8_10367305 0 10367305 C C C C C C C C C T C C C C C C C C C C
8 chr8_10370840 0 10370840 T T C C C C C T C C C C C C C C C C T T
8 chr8_10375274 0 10375274 G G G G G G G G G G G G G G A G G G G G
8 chr8_10376587 0 10376587 T T T T T T T T T T T T T T T T C T T T
8 chr8_10378948 0 10378948 T T T T T T T T C C C C T T C C T T T T
8 chr8_10379049 0 10379049 A A A A A A A A A A A G A A A A A A A A
8 chr8_10379331 0 10379331 C C C C C C C C T T T T C C C C C C C C
8 chr8_10380141 0 10380141 C C C C C C C C C T C C C C C C C C C C
8 chr8_10380652 0 10380652 A A A A A A A A A A A A A A A G A A A A
8 chr8_10381800 0 10381800 G G G G G G G G A A A A G G G G G G G G
8 chr8_10381829 0 10381829 C C C C C C C C C C C C C T C C C C C C
8 chr8_10391654 0 10391654 A A A A A A A A A A A A A A C C A A A A
8 chr8_10401345 0 10401345 A A A A A A A A G G G G A A A A A A A A
8 chr8_10404982 0 10404982 T T T T T T T T C T T T T T T T T T T T
8 chr8_10412486 0 10412486 A A A A A A A A G G G G A A A A A A A A
8 chr8_10412574 0 10412574 A A A A A A A A G G G G A A A A A A A A
8 chr8_10412862 0 10412862 C C C C C C C C C C C C C G C C C C C C
8 chr8_10423769 0 10423769 G G G G G G G T G G G G G G G G G G G G
8 chr8_10426315 0 10426315 C C G G C C C C C C C C C C C C C C C C
8 chr8_10426618 0 10426618 C C C C C C C C C T C T C C C C C C C C
8 chr8_10434652 0 10434652 C C C C C T C C C C C C C C C C C C C C
8 chr8_10437714 0 10437714 G G G G A G G G G G G G G G G G G G A A
8 chr8_10437745 0 10437745 G G G G G G G G T T T T G G G G G G G G
8 chr8_10441440 0 10441440 G G G G G G G G G G G G G G A G G G G G
8 chr8_10450597 0 10450597 G G G G G G G G G G G G A A A A A A G G
8 chr8_10451383 0 10451383 T T T T T T T T C C C C T T T T T T T T
8 chr8_10454875 0 10454875 C C C C C C C C C C C C C C T T C C C C
8 chr8_10463130 0 10463130 G G G G G G G G G G G G G G G G A A G G
8 chr8_10464257 0 10464257 A A A A A G A A A A A A G G G G G G A A
8 chr8_10464258 0 10464258 T T C C C T T T T T T T T T T T T T T T
8 chr8_10471229 0 10471229 T T T T T T T T T T T T A A T T T T T T
8 chr8_10482332 0 10482332 G G G G G G G G A A A A G G G G G G G G
8 chr8_10486172 0 10486172 A A A A A C A A A A A A A A A A A A A A
8 chr8_10493851 0 10493851 A A A A A A A A A A A A A G A A A A A A
8 chr8_10502398 0 10502398 A A A A A A A A A A A A A A A A A T A A
8 chr8_10503136 0 10503136 C C C C C C C G C C C C C C C C C C G G
8 chr8_10504738 0 10504738 T T T T T T T T C C C C T T T T T T T T
8 chr8_10510282 0 10510282 C C A C C C C C C C C C C C C C C C C C
8 chr8_10513034 0 10513034 C C C C C C C C C C C C C T C C C C C C
8 chr8_10513954 0 10513954 G G G G G G G T G G G G G G G G G G G G
8 chr8_10516598 0 10516598 G G G G G G A G G G G G G G G G G G G G
8 chr8_10518445 0 10518445 A A A A A A A A C C C C A A A A A A A A
8 chr8_10525089 0 10525089 C C C G C C C C C C C C C C C C C C C C
8 chr8_10525162 0 10525162 T T T T T T T T C C C C T T T T T T T T
8 chr8_10527964 0 10527964 C C C C C T C C T T T T C C C C C C C C
8 chr8_10546861 0 10546861 C C C C C C C C T T T T C C C C C C C C
8 chr8_10548427 0 10548427 T T T T C T T T T T T T T T T T T T T T
8 chr8_10555103 0 10555103 G G G G G G C G G G G G G G G G G G G G
8 chr8_10556728 0 10556728 T T C C C T T T T T T T T T T T T T T T
8 chr8_10567558 0 10567558 G G G G C G G G G G G G G G G G G G G G
8 chr8_10570279 0 10570279 C C C C C C C C C C C C A C C C C C C C
8 chr8_10572828 0 10572828 A G G G G G G G G G G G G G G G G G A A
8 chr8_10574895 0 10574895 C C T T C C C C C C C C C C C C C C C C
8 chr8_10576750 0 10576750 C C C C C C C T C C C C C C C C C C C C
8 chr8_10577373 0 10577373 A G G G G G G G G G G G G G G G G G G G
8 chr8_10577889 0 10577889 A G A A A A A A A A A A A A A A A A A A
8 chr8_10578534 0 10578534 A A A A A A A A A A A A A A A G A A A A
8 chr8_10583252 0 10583252 T T T T T T T T C C C C T T T T T T T T
8 chr8_10586290 0 10586290 G G G G A A G G G G G G G G G G G G G G
8 chr8_10588973 0 10588973 G G G G G G G G G G G G G G G G C C G G
8 chr8_10590814 0 10590814 G G G G G G G G T T T T G G G G G G G G
8 chr8_10591616 0 10591616 A A A A A A A A G G G G A A A A A A A A
8 chr8_10594054 0 10594054 A A A A A A A A A A A A A A A C A A A A
8 chr8_10600283 0 10600283 C C C C C C C C T T T T C C C C C C C C
8 chr8_10600301 0 10600301 C C C C C C C C C C C C C C G G C C C C
8 chr8_10600882 0 10600882 G G G G G G G G G G G G A G G G G G G G
8 chr8_10601916 0 10601916 C C A A A A C C C C C C C C C C C C C C
8 chr8_10604283 0 10604283 T T T T T T T T G G G G T T T T T T T T
8 chr8_10607966 0 10607966 G G G G G G G G G G G G A G G G G G G G
8 chr8_10615351 0 10615351 C C C T C C C C C C C C C C C C C C C C
8 chr8_10616998 0 10616998 T T T T T T T T C C C C T T T T T T T T
8 chr8_10618060 0 10618060 A A A A A A A A C C C C A A A A A A A A
8 chr8_10619582 0 10619582 G G A A G G G G G G G G G G G G G G G G
8 chr8_10627588 0 10627588 G G G G A G G G G G G G G G G G A G G G
8 chr8_10630317 0 10630317 A A A A A A A A A A A A A A A G A A A A
8 chr8_10630591 0 10630591 G G A A A A A G A A A A A A A A A A G G
8 chr8_10640041 0 10640041 C C C C C C C C C C C C C C T T C C C C
8 chr8_10640057 0 10640057 C C C C C C C C A A A A C C C C C C C C
8 chr8_10641182 0 10641182 G G G G G G G G A A A A G G G G G G G G
8 chr8_10641779 0 10641779 C C C C C C C C C C C C C C T T C C C C
8 chr8_10644032 0 10644032 A A A G A A A A A A A A A A A A A A A A
8 chr8_10646045 0 10646045 T T T T T T T T C C C C T T T T T T T T
8 chr8_10652397 0 10652397 G G G G G G C G G G G G G G G G G G G G
8 chr8_10655880 0 10655880 G G G G G G G G A A A A G G G G G G G G
8 chr8_10658726 0 10658726 A G G G G G A A G G G G G G G G G G A A
8 chr8_10668431 0 10668431 T T T T C T T T T T T T T T T T T T T T
8 chr8_10669511 0 10669511 C C C C C C C C C C C C C C T T C C C C
8 chr8_10683691 0 10683691 C C C C C C C C C C C C C C G G C C C C
8 chr8_10683939 0 10683939 A A A A A A A A G G A G A A A A A A A A
8 chr8_10687349 0 10687349 G G G G G G G G G G G G G G G G A A G G
8 chr8_10696976 0 10696976 A A A A A A A A A A A G A A A A A A A A
8 chr8_10698424 0 10698424 T T T T T T T T C T T T T T T T T T T T
8 chr8_10701950 0 10701950 G G G G G G G G G G A G G G G G G G G G
8 chr8_10709867 0 10709867 C C C C C C C C C C C T C C C C C C C C
8 chr8_10713970 0 10713970 G G A G G G G G G G G G G G G G G G G G
8 chr8_10725984 0 10725984 C C C T C C C C C C C C C C C C C C C C
8 chr8_10730028 0 10730028 C C C C C C C C C C C C T T T T T T C C
8 chr8_10740537 0 10740537 G G G G A G G G G G G G A A A A A A G G
8 chr8_10742779 0 10742779 A A A C A A A A A A A A A A A A A A A A
8 chr8_10744702 0 10744702 A A A A A A A A A A A A A G A A A A A A
8 chr8_10745838 0 10745838 G G G G G G G G G G G G G G A A G G G G
8 chr8_10746785 0 10746785 T T T T C T T T T T T T T T T T T T T T
8 chr8_10751619 0 10751619 C C C C C C C C G G G G C C C C C C C C
8 chr8_10752240 0 10752240 C C C C C T C C C C C C C C C C C C C C
8 chr8_10754581 0 10754581 C C C C C C C C A A A A C C C C C C C C
8 chr8_10755520 0 10755520 C C C C C C C C C C C C C T C C C C C C
8 chr8_10756447 0 10756447 A A A A A A A A G G G G A A A A A A A A
8 chr8_10762762 0 10762762 G G G G G G G G A A A A G G G G G G G G
8 chr8_10778997 0 10778997 G G A G A A G G G G G G A A A A A A G G
8 chr8_10780665 0 10780665 T T C C T T T T T T T T T T T T T T T T
8 chr8_10781766 0 10781766 G G G G G G G G A G G G G G G G G G G G
8 chr8_10784994 0 10784994 T T T T G T T T T T T T T T T T T T T T
8 chr8_10786676 0 10786676 C C C T T T C C C C C C C C C C C C C C
8 chr8_10787286 0 10787286 A A A A A A A G A A A A A A A A A A A A
8 chr8_10788719 0 10788719 G G G G G T G G G G G G G G G G G G G G
8 chr8_10793343 0 10793343 G G G G G G G G G G A G G G G G G G G G
8 chr8_10798399 0 10798399 C C C C C C C T C C C C C C C C C C C C
8 chr8_10801226 0 10801226 G G G G G G G G T T T T G G G G G G G G
8 chr8_10802360 0 10802360 G G G G G G G G G G G G C G G G G G G G
8 chr8_10806366 0 10806366 A A G G A G A A A A A A A A A A A A A A
8 chr8_10809277 0 10809277 A A A A A A A A C C C C A A A A A A A A
8 chr8_10824526 0 10824526 C C C C T T C C C C C C C C C C C C C C
8 chr8_10826639 0 10826639 A A C C C C A A A A A A A A A A A A A A
8 chr8_10831700 0 10831700 A G G G G G A G G G G G G G G G G G A A
8 chr8_10833011 0 10833011 C T C C C C C C C C C C C C C C C C C C
8 chr8_10840372 0 10840372 T T C C C C T T T T T T T T T T T T T T
8 chr8_10856578 0 10856578 A A T T T T A A T T T T T T T T T T A A
8 chr8_10866530 0 10866530 C C T T T T C C T T T T T T T T T T C C
8 chr8_10870559 0 10870559 C C C C C C C C C C C C C C C G C C C C
8 chr8_10870920 0 10870920 C C C C C T C C C C C C C C C C C C C C
8 chr8_10873048 0 10873048 G G G G G G G G G G G G A G G G G G G G
8 chr8_10880016 0 10880016 A A A A A A A A A C A A A A A A A A A A
8 chr8_10880077 0 10880077 A A G G A G A A A A A A A A A A A A A A
8 chr8_10881767 0 10881767 T T A A A T T T T T T T T T T T T T T T
8 chr8_10882731 0 10882731 G G G G G G G G A G G G G G G G G G G G
8 chr8_10888574 0 10888574 G G G G G G G G C C C C G G G G G G G G
8 chr8_10898464 0 10898464 G G C G G G G G G G G G G G G G G G G G
8 chr8_10905284 0 10905284 A A A A A A A A T T T T A A A A A A A A
8 chr8_10918834 0 10918834 G G G G G G G G G G A A G G G G G G G G
8 chr8_10919612 0 10919612 C C C C C C C C T T T T C C C C C C C C
8 chr8_10920932 0 10920932 A A A A A A A A G G G G A A A A A A A A
8 chr8_10946643 0 10946643 G G G G G G A G G G G G A G G G G G G G
8 chr8_10948521 0 10948521 A A A A A A A A G G G G A A A A A A A A
8 chr8_10951862 0 10951862 T T T T T T T T T T T T C T T T T T T T
8 chr8_10953307 0 10953307 G G G G G G G G G G G G A G G G G G G G
8 chr8_10954830 0 10954830 G G G G G G G G G G G G G G A A G G G G
8 chr8_10960334 0 10960334 G G G G A G G G G G G G G G G G G G G G
8 chr8_10962211 0 10962211 G G G G A G G G G G G G A G G G G G G G
8 chr8_10963358 0 10963358 G G G G G G G G G G G G G G G G A A G G
8 chr8_10968201 0 10968201 G G G G A G G G G G G G G G G G G G G G
8 chr8_10969391 0 10969391 C C C C T T C C C C C C C C C C C C C C
8 chr8_10970033 0 10970033 G G G G G G G G A A A A G G G G G G G G
8 chr8_10975374 0 10975374 A A A A A A A A A A A A A A A A C C A A
8 chr8_10980098 0 10980098 T T T T G T T T T T T T T T T T T T T T
8 chr8_10988544 0 10988544 G G A A A G G G G G G G G G G G G G G G
8 chr8_10988552 0 10988552 A A G G G G A A G G G G G G G G G G A A
8 chr8_10995423 0 10995423 T T T T T T T T T T T T T T T T C T T T
8 chr8_10998262 0 10998262 T T T T T T T T C C C C T T T T T T T T
8 chr8_11000425 0 11000425 T T T T T T T T T T T T T T T T G G T T
8 chr8_11001429 0 11001429 A A A A A C A A A A A A A A A A A A A A
8 chr8_11002562 0 11002562 G G G G G G G G G G G G G G G G C C G G
8 chr8_11015010 0 11015010 G G C G G G G G G G G G G G G G G G G G
8 chr8_11015984 0 11015984 C C C T C T C C C C C C C C C C C C C C
8 chr8_11018584 0 11018584 C C C C C C C C C C C C C C T T C C C C
8 chr8_11020477 0 11020477 G T G G G G G G G G G G G G G G G G T T
8 chr8_11030903 0 11030903 T T T T T T T T T T T T T T T T G T T T
8 chr8_11043392 0 11043392 A A A A A A A A G G G G A A A A A A A A
8 chr8_11062229 0 11062229 A A A A A A A A A A A A A A A A A T A A
8 chr8_11069258 0 11069258 C C C C C C C C C C C C C C T T C C C C
8 chr8_11072135 0 11072135 C C C C C C C C C C C T C C C C C C C C
8 chr8_11076154 0 11076154 C C C C C C C C C C C T C C C C C C C C
8 chr8_11079999 0 11079999 G G G G G G G G G G G G G G A G G G G G
8 chr8_11084629 0 11084629 T T T T C T T T T T T T T T T T T T T T
8 chr8_11089082 0 11089082 A A A A A G A A A A A A A A A A A A A A
8 chr8_11091734 0 11091734 G G G G G T G G G G G G G G G G G G G G
8 chr8_11115643 0 11115643 G G G G G T G G T T T T G G G G G G G G
8 chr8_11129364 0 11129364 G G G G G G G G G G G G A G G G G G G G
8 chr8_11144152 0 11144152 C C C C C C C C C C C C C T C T C T C C
8 chr8_11149925 0 11149925 A A A A A A A A G G G G A A A A A A A A
8 chr8_11252890 0 11252890 T T T T T T T T T T T T T T C C T T T T
8 chr8_11257071 0 11257071 A T A A A T A T T T T T A A A A A A A A
8 chr8_11261922 0 11261922 C C C C C T C C C C C C C C C C C C C C
8 chr8_11267694 0 11267694 T T T T T T T T C T T T T T T T T T T T
8 chr8_11269145 0 11269145 G G G G G G G G A A A A G G G G G G G G
8 chr8_11273686 0 11273686 C G G G G G G G G G G G G G G G G G G G
8 chr8_11274310 0 11274310 G G G G G G G G G G G G A G A A A A G G
8 chr8_11275627 0 11275627 G G G G G G G G A A A A G G G G G G G G
8 chr8_11282382 0 11282382 G G G G G G G G G G G G A A G G G G G G
8 chr8_11282902 0 11282902 T T T T T T T T T T T T C C T T T T T T
8 chr8_11285431 0 11285431 A A A C A A A A A A A A A A A A A A A A
8 chr8_11288532 0 11288532 T T T T T T T T C C C C T T T T T T T T
8 chr8_11290532 0 11290532 G G G G G G G G G G G G G G G G T T G G
8 chr8_11292929 0 11292929 T T T T T T T T C C C C T T T T T T T T
8 chr8_11295726 0 11295726 T T C C T T T T T T T T T T T T T T T T
8 chr8_11300402 0 11300402 G G G G G G G G G G G G G G T T G G G G
8 chr8_11301284 0 11301284 T T T T T T T T T T T T T T T T C C T T
8 chr8_11302877 0 11302877 G G G G A G G G G G G G G G G G G G G G
8 chr8_11307636 0 11307636 C C C C C T C C C C C C C C C C C C C C
8 chr8_11307638 0 11307638 C C C C C C C C C C C C C C C C T T C C
8 chr8_11310966 0 11310966 C G C C C C C C C C C C C C C C C C C C
8 chr8_11311976 0 11311976 T T T T T T T T G T T T T T T T T T T T
8 chr8_11351451 0 11351451 A A A A A A A A G G G G A A A A A A A A
8 chr8_11357212 0 11357212 C C C C C C C C C C C T C C C C C C C C
8 chr8_11358675 0 11358675 A A A A A A A A A A A A G G G G G G A A
8 chr8_11359129 0 11359129 C C C C C C C C C C C C C C C C T T C C
8 chr8_11370640 0 11370640 G G A A A A G G A A A A A A A A A A G G
8 chr8_11380942 0 11380942 C C C C C G C C C C C C C C C C C C C C
8 chr8_11384713 0 11384713 A A A A A A A A A A A A A G A A A A A A
8 chr8_11394532 0 11394532 C C T T T T C T T T T T T T T T T T T T
8 chr8_11403803 0 11403803 C C T T C C C C C C C C C C C C C C C C
8 chr8_11406487 0 11406487 G G G G G G G G A A A A G G G G G G G G
8 chr8_11415432 0 11415432 C C C C C C C C A C A C C C C C C C C C
8 chr8_11420986 0 11420986 C C A A A A C C A A A A A A A A A A C C
8 chr8_11428168 0 11428168 C C C C C C C C C C C C C C T T C C C C
8 chr8_11429356 0 11429356 A A A A A A A A A A A C A A A A A A A A
8 chr8_11432234 0 11432234 T T T T T T T T T T C T T T T T T T T T
8 chr8_11432773 0 11432773 G G G G G G G G G T G G G G G G G G G G
8 chr8_11436483 0 11436483 A A A A A A A A A G A G A A A A A A A A
8 chr8_11437922 0 11437922 A A G G G G A A G G G G G G G G G G A A
8 chr8_11464047 0 11464047 G G G G G G A G G G G G G G G G G G G G
8 chr8_11468406 0 11468406 G G A A G G G G G G G G G G G G G G G G
8 chr8_11468629 0 11468629 C C T T C C C C C C C C C C C C C C C C
8 chr8_11469012 0 11469012 G G G G G G G G A G G G G G G G G G G G
8 chr8_11469052 0 11469052 G G A A G G G G G G G G G G G G G G G G
8 chr8_11470238 0 11470238 G G G G G G G G G G G G A G G G G G G G
8 chr8_11470767 0 11470767 C C G G C C C C C C C C C C C C C C C C
8 chr8_11472110 0 11472110 T T T T T T T T C C C C T T T T T T T T
8 chr8_11473680 0 11473680 C C C C C C C C C C C C C T C C C C C C
8 chr8_11475222 0 11475222 G G G G G G G G T T T T G G G G G G G G
8 chr8_11477202 0 11477202 C C C C C C C T C C C C C C C C C C C C
8 chr8_11496587 0 11496587 G G G G G G G G G G G G G G C C G G G G
8 chr8_11501891 0 11501891 G G G G A G G G G G G G G G G G G G G G
8 chr8_11508037 0 11508037 C C C C C T C C C C C C C C C C C C C C
8 chr8_11508120 0 11508120 C C C C C C C C T T T T C C C C C C C C
8 chr8_11514191 0 11514191 C C C C C C C C A A A A C C C C C C C C
8 chr8_11516307 0 11516307 G G G G G G G G A A A A G G G G G G G G
8 chr8_11521364 0 11521364 G G G G G G G G G T G G G G G G G G G G
8 chr8_11521598 0 11521598 G G A A A G G G G G G G G G G G G G G G
8 chr8_11525905 0 11525905 G G G G G G G G A G G G G G G G G G G G
8 chr8_11527645 0 11527645 G G G G G G G G G G G G G G A A G G G G
8 chr8_11530257 0 11530257 C C C C C C C C C C C C C C C C G G C C
8 chr8_11532764 0 11532764 G G G G G G G G G G G G G G A A G G G G
8 chr8_11535537 0 11535537 G G G G G G G G A G G G G G G G G G G G
8 chr8_11536416 0 11536416 T T T T T T T T T T T T C C C C C C T T
8 chr8_11543443 0 11543443 C C C C C C C C C C C C C G C C C C C C
8 chr8_11549171 0 11549171 C C C C C C C C C C C C G G C C C C C C
8 chr8_11551464 0 11551464 A A A A A A A A A A A A A A G G A A A A
8 chr8_11552097 0 11552097 A A A A A G A A A A A A A A A A A A A A
8 chr8_11557738 0 11557738 A A A A A A A A G G G G A A A A A A A A
8 chr8_11561225 0 11561225 A A A A A T A A A A A A A A A A A A A A
8 chr8_11562275 0 11562275 A A A A A A A A A A A A A G A A A A A A
8 chr8_11564780 0 11564780 C C C C C C C C A C C C C C C C C C C C
8 chr8_11571300 0 11571300 C C C C C C C C C C C C C C C C T T C C
8 chr8_11574806 0 11574806 G G G G G G A G G G G G G G G G G G G G
8 chr8_11588357 0 11588357 G T G G G G G G G G G G G G G G G G G G
8 chr8_11589190 0 11589190 C C C G G G C C G G G G G G G G G G C C
8 chr8_11591635 0 11591635 C C C C C C T T C C C C C C C C C C C C
8 chr8_11596093 0 11596093 G G G G G G G G A A A A G G G G G G G G
8 chr8_11598983 0 11598983 C C C C C T C C C C C C C C C C C C C C
8 chr8_11599234 0 11599234 T T T T T T T T A A A A T T T T T T T T
8 chr8_11600819 0 11600819 C C T T C C C C C C C C C C C C C C C C
8 chr8_11605120 0 11605120 C C C C C C C C C C C C C C G G C C C C
8 chr8_11613145 0 11613145 C C C C C C C C T T T T C C C C C C C C
8 chr8_11613832 0 11613832 G G G G C G G G G G G G G G G G G G G G
8 chr8_11614347 0 11614347 C C C C C C C C C C C C C C T T C C C C
8 chr8_11617100 0 11617100 G G G G G G G G A A A A G G G G G G G G
8 chr8_11617614 0 11617614 A A A A A A A A A A A A A A C C A A A A
8 chr8_11621053 0 11621053 C C C C C C C C G G G G C C C C C C C C
8 chr8_11622491 0 11622491 G G G G G G G G G G G G G G G G A A G G
8 chr8_11635413 0 11635413 G G G G G G G G A A A A G G G G G G G G
8 chr8_11636921 0 11636921 A A C C A A A A A A A A A A A A A A A A
8 chr8_11645543 0 11645543 G G G G G G G G G G G G A A A A A A G G
8 chr8_11645969 0 11645969 C C C C C T C C C C C C C C C C C C C C
8 chr8_11648984 0 11648984 G G G G G G G G G G A G G G G G G G G G
8 chr8_11650036 0 11650036 C C C C C C C C T T T T C C C C C C C C
8 chr8_11651107 0 11651107 C C T T T T C C C C C C C C C C C C C C
8 chr8_11658193 0 11658193 G G G G G G G G G G G G G G A G G G G G
8 chr8_11659630 0 11659630 A A A A A A A A A A A A A A A A C C A A
8 chr8_11671077 0 11671077 G G G G G G G G G G A G G G G G G G G G
8 chr8_11677675 0 11677675 G G G G G G G G G G G G G G G G C C G G
8 chr8_11686258 0 11686258 G G G G G G G G A A A A G G G G G G G G
8 chr8_11692494 0 11692494 C C C C C C T T C C C C C C C C C C C C
8 chr8_11692923 0 11692923 C C C C C C C C C C C C T T C C C C C C
8 chr8_11695529 0 11695529 T T T T T T T T C C C C T T T T T T T T
8 chr8_11697544 0 11697544 A A A A A A A A A A A A A A A A G G A A
8 chr8_11700019 0 11700019 A G G G G G G G G G G G G G G G G G G G
8 chr8_11701926 0 11701926 T T T T T T T T T T T T T T C T T T T T
8 chr8_11703595 0 11703595 T T T T T T T T T T T T T T C C T T T T
8 chr8_11704636 0 11704636 T T T T T T T T C C C C T T T T T T T T
8 chr8_11704748 0 11704748 G G G G G G G G A G G G G G G G G G G G
8 chr8_11716823 0 11716823 C C A A A A C C A A A A A A A A A A C C
8 chr8_11722143 0 11722143 T T T T T T T T C C C C T T T T T T T T
8 chr8_11725413 0 11725413 T T C C T T T T T T T T T T T T T T T T
8 chr8_11725617 0 11725617 C C C C C C C C T T T T C C C C C C C C
8 chr8_11740712 0 11740712 T T T T T T T T T T G T T T T T T T T T
8 chr8_11741064 0 11741064 C C C C C C C C G G G G C C C C C C C C
8 chr8_11765663 0 11765663 C C C C C T C C C C C C C C C C C C C C
8 chr8_11766488 0 11766488 C C C C C C C C C C C C C C C C G G C C
8 chr8_11770887 0 11770887 A A A A A A G G A A A A A A A A A A A A
8 chr8_11776677 0 11776677 C C G G G G C C C C C C C C C C C C C C
8 chr8_11778937 0 11778937 T T T T T T T T A T A T T T T T T T T T
8 chr8_11784534 0 11784534 T T T T T T T T C T C T T T T T T T T T
8 chr8_11788511 0 11788511 A A G G G G A A G G G G G G G G G G A A
8 chr8_11796610 0 11796610 G G G G G G G G G G G G A G G G G G G G
8 chr8_11799551 0 11799551 T T T T T T C C T T T T T T T T T T T T
8 chr8_11799853 0 11799853 C C C C C C C C C C C C C G C C C C C C
8 chr8_11802672 0 11802672 A A A A A A A A A A A A A C A A A A A A
8 chr8_11804818 0 11804818 G G G G G G G G A A A A G G G G G G G G
8 chr8_11810107 0 11810107 G G G G G G G G G G G G A G G G G G G G
8 chr8_11811528 0 11811528 A A A A A A A A A A A A C C A A A A A A
8 chr8_11820221 0 11820221 T T T T T T T T T T G T T T T T T T T T
8 chr8_11822581 0 11822581 G G A G G G G G G G G G G G G G G G G G
8 chr8_11822954 0 11822954 C C C C C C C C T T T T C C C C C C C C
8 chr8_11823212 0 11823212 G G G G G G G G A A A A G G G G G G G G
8 chr8_11826738 0 11826738 G G G G G G G G G G G G A A G G G G G G
8 chr8_11826917 0 11826917 C C C C C C C C T T T T C C C C C C C C
8 chr8_11832297 0 11832297 T T T T T T T T C C C C T T T T T T T T
8 chr8_11857375 0 11857375 C C C C C C C C T T C T C C C C C C C C
8 chr8_11863430 0 11863430 G G G G G G G G C C C C G G G G G G G G
8 chr8_11865892 0 11865892 A A A A A A A A G G A A A A A A A A A A
8 chr8_11869263 0 11869263 A A A A C C A A A A A A A A A A A A A A
8 chr8_11870224 0 11870224 G G G G G G G G G G G G A A A A A A G G
8 chr8_11870420 0 11870420 C C C C C C C C C C C C T T T T T T C C
8 chr8_11873383 0 11873383 G G G G G G G G A A G G G G G G G G G G
8 chr8_11878120 0 11878120 G G G G G G G G G G G G A G G G A A G G
8 chr8_11881102 0 11881102 A A A A A A A A G G G G G G G G G G A A
8 chr8_11884211 0 11884211 A A A A A A A A G G G G A A A A A A A A
8 chr8_11885113 0 11885113 T T T T T T T T T T T T T T T T A T T T
8 chr8_11886260 0 11886260 G G G G G G G G G G G G G G G G C G G G
8 chr8_11886297 0 11886297 G G G G G G A G G G G G G G G G G G G G
8 chr8_11893904 0 11893904 C C T T C C C C C C C C C C C C C C C C
8 chr8_11896580 0 11896580 T T C C C C C T C C C C C C C C T T C C
8 chr8_11897743 0 11897743 C C C C C C C C C C C C C C T T C C C C
8 chr8_11900169 0 11900169 C C C C C C C C G G G G C C C C C C C C
8 chr8_11912715 0 11912715 C C C C C C C G C C C C C C C C C C C C
8 chr8_11913302 0 11913302 T T T T T T T T T T T T T T T T C C T T
8 chr8_11914588 0 11914588 C C C C C C C C T T T T C C C C C C C C
8 chr8_11915203 0 11915203 T T T T T T A T T T T T T T T T T T T T
8 chr8_11915268 0 11915268 C C C C C C C C G G G G C C C C C C C C
8 chr8_11915274 0 11915274 G G A A A A G G G G G G G G G G G G G G
8 chr8_11924689 0 11924689 T T T T T T T T G G G T T T T T T T T T
8 chr8_11926986 0 11926986 C C T T T T C C T T T T T T T T T T C C
8 chr8_11937952 0 11937952 G G G G G G G G C G G G G G G G G G G G
8 chr8_11966678 0 11966678 T T C C C C T T T T T T T T T T T T T T
8 chr8_11967268 0 11967268 T T T T T T T T C C C C T T T T T T T T
8 chr8_11972084 0 11972084 C C C C C C C C C C C C C C C C T T C C
8 chr8_11974981 0 11974981 C C C C C C C C C C C C C C T T C C C C
8 chr8_11982343 0 11982343 G G G G G G G G A A A A A A A A A A G G
8 chr8_11992494 0 11992494 C C T T C C C C C C C C C C C C C C C C
8 chr8_11993008 0 11993008 T T G G G G T T T T T T T T T T T T T T
8 chr8_11998927 0 11998927 G G C G G G G G G G G G G G G G G G G G
8 chr8_12003212 0 12003212 A A A A A A A A A A A A A A A A G G A A
8 chr8_12007070 0 12007070 G G A A G G A A G G G G G G G G G G G G
8 chr8_12015386 0 12015386 C C C C C C C C G G C G C C C C C C C C
8 chr8_12018193 0 12018193 A A A A A A A A A A A A A T A A A A A A
8 chr8_12019401 0 12019401 G G G G A G G G G G G G G G G G G G G G
8 chr8_12035775 0 12035775 A A A A A T A A A A A A A A A A A A A A
8 chr8_12037648 0 12037648 A A A A A A A A A G A G A A A A A A A A
8 chr8_12038083 0 12038083 T T T T T T T T C T C T T T T T T T T T
8 chr8_12058993 0 12058993 C C C C C C C C C C C T C C C C C C C C
8 chr8_12059384 0 12059384 C C C C C C C C C C C C C C C C C T C C
8 chr8_12059542 0 12059542 C C C C C C T T C C C C C C C C C C C C
8 chr8_12064295 0 12064295 C T C C C C C C C C C C C C C C C C T T
8 chr8_12064861 0 12064861 C C C C C C C C C T C T C C C C C C C C
8 chr8_12066083 0 12066083 C C C C C C C C C C C T C C C C C C C C
8 chr8_12070212 0 12070212 G G G G G G G G G G G G G G A A G G G G
8 chr8_12072700 0 12072700 A A A A A G A A A A A A A A A A A A A A
8 chr8_12074816 0 12074816 A A A A A G A A A A A A A A A A A A A A
8 chr8_12079865 0 12079865 A A A A A A A A A A A A G G A A A A A A
8 chr8_12081076 0 12081076 A A A A A A T T A A A A A A A A A A A A
8 chr8_12084461 0 12084461 A A A A A A A A G G G G A A A A A A A A
8 chr8_12085909 0 12085909 G G G G G G A A G G G G G G G G G G G G
8 chr8_12090164 0 12090164 G G G G G G G G G G G G G G G G A G G G
8 chr8_12090725 0 12090725 C C C C C C C C C T C C C C C C C C C C
8 chr8_12091981 0 12091981 A A A A A A A A G G G G A A A A A A A A
8 chr8_12092535 0 12092535 A A A A A A A A G G A A A A A A A A A A
8 chr8_12093822 0 12093822 A A A A A A A A A A A A A A A A A T A A
8 chr8_12095909 0 12095909 C C C C C C C C T T T T C C C C C C T T
8 chr8_12099410 0 12099410 C C C C C C C C C G C G C C C C C C C C
8 chr8_12105649 0 12105649 T T T T T T T T T T T T T T A A T T T T
8 chr8_12111118 0 12111118 A A G G G G A A G G G G G G G G G G A A
8 chr8_12118594 0 12118594 A A A A A A A A A A A A A G G G G G A A
8 chr8_12120280 0 12120280 C C C C C C C C C T C C C C C C C C C C
8 chr8_12122126 0 12122126 C C C C T T C C C C C C T T T T C C C C
8 chr8_12126201 0 12126201 G G G G G G G G G G A G G G G G G G G G
8 chr8_12135630 0 12135630 G G G G G G G G G G G G A G G G G G G G
8 chr8_12135925 0 12135925 C C T T T T C C C C C C C C C C C C C C
8 chr8_12136403 0 12136403 T T T T T T T T C C C C T T T T T T T T
8 chr8_12137914 0 12137914 C C C C C C C C C C C C C C T T C C C C
8 chr8_12138132 0 12138132 T T T T C T T T T T T T T T T T T T T T
8 chr8_12148031 0 12148031 A G A A A A A A A A A A A A A A A A G G
8 chr8_12151733 0 12151733 C C C T C C C C C C C C C C C C C C C C
8 chr8_12152174 0 12152174 C C C C C C T T C C C C C C C C C C C C
8 chr8_12152360 0 12152360 C C C C C C C C C T C T C C C C C C C C
8 chr8_12159035 0 12159035 A A A A A A A A G G G G G G G G A A A A
8 chr8_12159227 0 12159227 A A A A A A A A G G G G G G G G A A A A
8 chr8_12162768 0 12162768 A A A A A A A A A A A A A G G G G G A A
8 chr8_12163450 0 12163450 C T C C C C C C C C C C C C C C C C T T
8 chr8_12164168 0 12164168 G G G G G G G G G G G G G G A A G G G G
8 chr8_12170095 0 12170095 C C C C C C A C C C C C C C C C C C C C
8 chr8_12170145 0 12170145 T T T T T T T T T T T T T T G G T T T T
8 chr8_12172232 0 12172232 C C C C C C C C C C C C G G C C C C C C
8 chr8_12174196 0 12174196 G G G G G G G G G G G G G G G G A A G G
8 chr8_12183510 0 12183510 A A A A A A A A A A A A G G A A A A A A
8 chr8_12185990 0 12185990 C C C C C T C C C C C C C C C C C C C C
8 chr8_12199634 0 12199634 G G G G G G G G G G G G C C G G G G G G
8 chr8_12201203 0 12201203 C C C C C C C C C C C C T T C C C C C C
8 chr8_12202723 0 12202723 G G G G G G G G G G A G G G G G G G G G
8 chr8_12205189 0 12205189 G G G G A G G G G G G G A A G G G G G G
8 chr8_12207266 0 12207266 C C C C C C C C T T T T C C C C C C C C
8 chr8_12210839 0 12210839 T T T T C T T T C C C C C C C C T T T T
8 chr8_12213974 0 12213974 G G A A A A G G G G G G G G G G G G G G
8 chr8_12218457 0 12218457 A G G G G G G G G G G G G G G G G G G G
8 chr8_12219317 0 12219317 C C C T C C C C C C C C C C C C C C C C
8 chr8_12222529 0 12222529 A C C C C C C C C C C C C C C C C C C C
8 chr8_12224058 0 12224058 C C C T C C C C T T T T T T T T C C C C
8 chr8_12224169 0 12224169 C C C C C T C C C C C C C C C C C C C C
8 chr8_12226884 0 12226884 C C C C C G C C C C C C C C C C C C C C
8 chr8_12231976 0 12231976 G G G G G G G G G G G G A G G G G G G G
8 chr8_12233171 0 12233171 A A A A A A A A A A A A A A G G A A A A
8 chr8_12235302 0 12235302 C T T T T T T T T T T T T T T T T T C C
8 chr8_12235332 0 12235332 C C C C C C C C C T C C C C C C C C C C
8 chr8_12236411 0 12236411 C C C C C C C C C C C C C C C C T T C C
8 chr8_12240206 0 12240206 A T T T T T T T T T T T T T T T T T T T
8 chr8_12243001 0 12243001 C C C T C C C C C C C C C C C C C C C C
8 chr8_12243447 0 12243447 T T T T T T T T C T C C T T T T T T T T
8 chr8_12243969 0 12243969 C C C G C C C C C C C C C C C C C C C C
8 chr8_12249404 0 12249404 G G G G G G G G A A A A G G G G G G G G
8 chr8_12257731 0 12257731 G G G G G G G G G G C G G G G G G G G G
8 chr8_12263201 0 12263201 G G G G C G G G G G G G G G G G G G G G
8 chr8_12266238 0 12266238 C C C C C C C C G G G G C C C C C C C C
8 chr8_12273151 0 12273151 A A A A A A A A A A A A A A A C A A A A
8 chr8_12277252 0 12277252 G G G T G G G G G G G G G G G G G G G G
8 chr8_12280499 0 12280499 A A A A A A A A C C C C A A A A A A A A
8 chr8_12281331 0 12281331 T T T T C T T T T T T T T T T T T T T T
8 chr8_12288631 0 12288631 G G G G G G G G G G G G A A G G G G G G
8 chr8_12298921 0 12298921 C C C C C C C C C C C C T T T T T T C C
8 chr8_12305052 0 12305052 A A G G G G G G G G G G G G G G A A G G
8 chr8_12309039 0 12309039 G G G G G G G G C C C C G G G G G G G G
8 chr8_12312266 0 12312266 C C C C C T C C C C C C C C C C C C C C
8 chr8_12317048 0 12317048 C C C C C C C C T T T T C C C C C C C C
8 chr8_12323342 0 12323342 T T T T T T T T C C C C T T T T T T T T
8 chr8_12323980 0 12323980 G G G G G G G G T T T T G G G G G G G G
8 chr8_12325739 0 12325739 G G G G G G G G A A A A G G G G G G G G
8 chr8_12326039 0 12326039 G G G G G G G G A A A A G G G G G G G G
8 chr8_12326634 0 12326634 C C C C C T C C C C C C C C C C C C C C
8 chr8_12327465 0 12327465 A A A A A A A G A A A A A A A A A A A A
8 chr8_12327642 0 12327642 G G C C C C C C C C C C C C C C C C C C
8 chr8_12330512 0 12330512 T T T T T T T T C C C C T T T T T T T T
8 chr8_12341948 0 12341948 C C C T C C C C C C C C C C C C C C C C
8 chr8_12349324 0 12349324 C C C C C C C C C C C C C C T T C C C C
8 chr8_12352313 0 12352313 T T T T T T T T C C C C T T T T T T T T
8 chr8_12359218 0 12359218 C C C C C C C C C C C T C C C C C C C C
8 chr8_12361833 0 12361833 C C C C C C C C C C C T C C C C C C C C
8 chr8_12365378 0 12365378 G G G G G G G G G G G G G G A A G G G G
8 chr8_12365781 0 12365781 C C C C C C C C T T T T C C C C C C C C
8 chr8_12372380 0 12372380 C C T T C C C C C C C C C C C C C C C C
8 chr8_12374418 0 12374418 G G G G G G G G A A A A G G G G G G G G
8 chr8_12375977 0 12375977 G G G G G G G G G G G G G G G G A G G G
8 chr8_12378071 0 12378071 C T T T T T T T T T T T T T T T T T T T
8 chr8_12378239 0 12378239 C C C C C C C C C C C C C C C C A C C C
8 chr8_12388553 0 12388553 G G G G G G G G A G G G G G G G G G G G
8 chr8_12391028 0 12391028 T T T T T T T T A A A A T T T T T T T T
8 chr8_12397224 0 12397224 C C C C C T C C C C C C C C C C C C C C
8 chr8_12399294 0 12399294 C C C C C C C C C C C C C T T T T T C C
8 chr8_12403721 0 12403721 A A G G A G A A A A A A A A A A A A A A
8 chr8_12409264 0 12409264 C C C C C C C C C C C C C C C C C T C C
8 chr8_12410566 0 12410566 T T C T T T T T T T T T T T T T T T T T
8 chr8_12411577 0 12411577 T T G G G G T T T T T T T T T T T T T T
8 chr8_12412041 0 12412041 G G G G G G G G A A A A G G G G G G G G
8 chr8_12412783 0 12412783 G G G G G G G G G G G G G G A A G G G G
8 chr8_12417631 0 12417631 C C C C C C C C G G G G C C C C C C C C
8 chr8_12425695 0 12425695 T T T T T T C T T T T T T T T T T T T T
8 chr8_12427512 0 12427512 G G A G A A G G G G G G G G G G G G G G
8 chr8_12429379 0 12429379 A A A A A A A A G G G G G G A A G G A A
8 chr8_12429627 0 12429627 G G G G G G G G G G T T G G G G G G G G
8 chr8_12430728 0 12430728 G G G G G G G G G G G G G G G G C C G G
8 chr8_12432097 0 12432097 G G G G G G G G G G G G G T G G G G G G
8 chr8_12435462 0 12435462 C C C T T T C C C C C C C C C C C C C C
8 chr8_12441120 0 12441120 C C C C C C C T C C C C C C C C C C C C
8 chr8_12449351 0 12449351 T T T T T T T T A A A A T T T T T T T T
8 chr8_12449630 0 12449630 A A A A A A A A A A A A G G G G A A A A
8 chr8_12451449 0 12451449 G G G T G G G G G G G G G G G G G G G G
8 chr8_12451857 0 12451857 C C C C C C C C C C C C C T C C C C C C
8 chr8_12453235 0 12453235 G G G G A G G G G G G G G G G G G G G G
8 chr8_12454327 0 12454327 G G G G G G A A G G G G G G A G G G G G
8 chr8_12477908 0 12477908 T T T T T T T T T T T T C C C C T T T T
8 chr8_12478349 0 12478349 A A A A A A A A C C C C C C A C C C A A
8 chr8_12478854 0 12478854 C C C C A C C C C C C C C C C C C C C C
8 chr8_12479727 0 12479727 C C C C C C T T C C C C C C C C C C C C
8 chr8_12487551 0 12487551 G G G G G T G G G G G G G G G G G G G G
8 chr8_12492914 0 12492914 G G G G G G G G G G G G C C G G G G G G
8 chr8_12493745 0 12493745 T T T T T T T T T T T T T T T T C C T T
8 chr8_12494229 0 12494229 G G G G A G G G G G G G G G G G G G G G
8 chr8_12501351 0 12501351 T T T T T T T T C T T T T T T T T T T T
8 chr8_12503723 0 12503723 G G G G G G G G G G G G A A G G G G G G
8 chr8_12505518 0 12505518 A A A A A C A A A A A A A A A A A A A A
8 chr8_12508217 0 12508217 G G G G G G G G G G G G G G G G A G G G
8 chr8_12508385 0 12508385 C T C C C C C C C C C C C C C C C C C C
8 chr8_12509878 0 12509878 A A A A A A A G A A A A A A A A A A A A
8 chr8_12514446 0 12514446 A A A A A G A A A A A A A A A A A A A A
8 chr8_12534031 0 12534031 G G G G G G G G A G A A G G G G A A G G
8 chr8_12535914 0 12535914 C C C C C C C C C C C C T T T T T T C C
8 chr8_12540693 0 12540693 T T G G T T T T T T T T T T T T T T T T
8 chr8_12543246 0 12543246 C C C C T T C C C C C C C C C C C C C C
8 chr8_12545403 0 12545403 C C C C C C C C C C C C C C C C T T C C
8 chr8_12548447 0 12548447 C C C C C C C C G G G G C C C C C C C C
8 chr8_12550951 0 12550951 A A A A A A A A A C A A A A A A A A A A
8 chr8_12554338 0 12554338 G G G G G G G G G G G G G G G G C C G G
8 chr8_12555891 0 12555891 C C C T C T C C C C C C C C C C C C C C
8 chr8_12556201 0 12556201 C C C C C C C C C C C C C C C T C C C C
8 chr8_12556853 0 12556853 C C C C C C C C C C C C C C A A C C C C
8 chr8_12559237 0 12559237 T T T T T T T T C C C C T T T T T T T T
8 chr8_12559834 0 12559834 T T T T T T T T C C C C T T T T T T T T
8 chr8_12562092 0 12562092 G G G G G G A G G G G G G G G G G G G G
8 chr8_12565646 0 12565646 T T A T A A T T T T T T T T T T T T T T
8 chr8_12568334 0 12568334 C C C C C C C T C C C C C C C C C C C C
8 chr8_12575201 0 12575201 C T T T T T T T T T T T T T T T T T C C
8 chr8_12579900 0 12579900 G G G G G G G G G G G G G G G T G G G G
8 chr8_12582621 0 12582621 G G G G G G A G G G G G G G G G G G G G
8 chr8_12585394 0 12585394 C C C C C T C C C C C C C C C C C C C C
8 chr8_12587770 0 12587770 C C C C C C C C C C C C C C C T C C C C
8 chr8_12592145 0 12592145 C C C C C C C C C T T T C C C C C C C C
8 chr8_12597174 0 12597174 C C C C C T C C C C C C C C C C C C C C
8 chr8_12599032 0 12599032 G G C G C G G G G G G G G G G G G G G G
8 chr8_12599760 0 12599760 G G G G G G G G G G G G A G G G G G G G
8 chr8_12602044 0 12602044 G G G G G G G T G G G G G G G G G G G G
8 chr8_12611853 0 12611853 C C C C C T C C C C C C C C C C C C C C
8 chr8_12613645 0 12613645 T T C C C T T T C C C C C C C C C C T T
8 chr8_12614173 0 12614173 G G G G G G G G G G G G G G A A G G G G
8 chr8_12614287 0 12614287 C C C C C C C C C T C C C C C C C C C C
8 chr8_12615565 0 12615565 T T T T T T C T T T T T T T T T T T T T
8 chr8_12616529 0 12616529 G G G G G G G G G G G G A A A A A A G G
8 chr8_12617727 0 12617727 G G G G A G G G G G G G G G G G G G G G
8 chr8_12631791 0 12631791 T T T T C T T T T T T T T T T T T T T T
8 chr8_12632724 0 12632724 C C C C C C C C C G G G C C C C C C C C
8 chr8_12634288 0 12634288 A A A A A A A A G G G G A A A A A A A A
8 chr8_12634631 0 12634631 G G G G G G G G G G G G G G A G G G G G
8 chr8_12640255 0 12640255 C C C C C C C C C C C C C T C T C C C C
8 chr8_12642118 0 12642118 A A C C A A A A A A A A A A A A A A A A
8 chr8_12644447 0 12644447 C C C C C C C C T T C C C C C C C C T T
8 chr8_12646877 0 12646877 C C C C C C C C A A C C C C C C C C C C
8 chr8_12648487 0 12648487 G G G G G G G G T T G G G G G G G G G G
8 chr8_12649807 0 12649807 C C C C C C C C C C T T C C C C C C C C
8 chr8_12652243 0 12652243 C C C C C C C C C C C T C C C C C C C C
8 chr8_12656842 0 12656842 T T T T T T T T T T T T G G G G G G T T
8 chr8_12658758 0 12658758 T T T T T T T T T T T T G G T T T T T T
8 chr8_12663789 0 12663789 T T T T T T T T T T T T T T C C T T T T
8 chr8_12669092 0 12669092 G G G G G G G G G G A A G G G G G G G G
8 chr8_12669857 0 12669857 T T T T T T T T T T A A T T T T T T T T
8 chr8_12672854 0 12672854 T T C C C C T T C C C C C C C C C C T T
8 chr8_12672971 0 12672971 C C C C C C C C A A A A C C C C C C C C
8 chr8_12676664 0 12676664 G G G G G G G G G G G G A G G G G G G G
8 chr8_12678167 0 12678167 A A A A A A A A A A A A A A G G A A A A
8 chr8_12683257 0 12683257 T T T T T T T T T T T T A A A A A A T T
8 chr8_12685636 0 12685636 C C T T C C C C C C C C C C C C C C C C
8 chr8_12687262 0 12687262 C C C C C C C C C C C C C C T T C C C C
8 chr8_12687997 0 12687997 T T T T C T T T T T T T T T T T T T T T
8 chr8_12690338 0 12690338 C C T T T T C C T T T T T T T T T T C C
8 chr8_12694277 0 12694277 C C C C C C C T C C C C C C C C C C C C
8 chr8_12697342 0 12697342 C C C C C G C C C C C C C C C C C C C C
8 chr8_12697362 0 12697362 C C C C C C C C C C C C C T C C C C C C
8 chr8_12697916 0 12697916 C C C C A C C C C C C C C C C C C C C C
8 chr8_12699454 0 12699454 C C C C C C C C C C C C C T T T T T C C
8 chr8_12705653 0 12705653 A C C C C C C C C C C C C C C C C C C C
8 chr8_12706527 0 12706527 A A A A A A A A G G G G A A A A A A A A
8 chr8_12716406 0 12716406 A A A A A A A A G G G G A A G G A A A A
8 chr8_12725621 0 12725621 C C C C C T C C C C C C C C T T C C C C
8 chr8_12730261 0 12730261 A A A A A A A A A A A A A A G G A A A A
8 chr8_12730482 0 12730482 G G G G A G G G G G G G G G G G G G G G
8 chr8_12731229 0 12731229 A A A G A A A A A A A A A A A A A A A A
8 chr8_12737055 0 12737055 C C C C C T C C C C C C C C C C C C C C
8 chr8_12738477 0 12738477 C C C C C C C C C C C C C C C G C C C C
8 chr8_12744405 0 12744405 C C C C C C C C C T C C C C C C C C C C
8 chr8_12745328 0 12745328 T T T T T T T T C C C C T T T T T T T T
8 chr8_12747493 0 12747493 C C C C C C C T C C C C C C C C C C C C
8 chr8_12748162 0 12748162 C C C C C T C C C C C C C C C C C C C C
8 chr8_12749792 0 12749792 A A A A A A A A A A A A A A A A G G A A
8 chr8_12754422 0 12754422 G G T T G T G G G G G G G G G G G G G G
8 chr8_12755216 0 12755216 C T C C C C C C C C C C C C C C C C T T
8 chr8_12760113 0 12760113 C C C C C C C C C C C C C C C T C C C C
8 chr8_12761450 0 12761450 A A G G A G A A A A A A A A A A A A A A
8 chr8_12762548 0 12762548 C C C C C C C G C C C C C C C C C C C C
8 chr8_12763208 0 12763208 A A A A A A A A G G G G G G G G A A A A
8 chr8_12764966 0 12764966 C C C C C C C C C C C C C T C C C C C C
8 chr8_12768090 0 12768090 T T T T T T T T T T T T G T T T T T T T
8 chr8_12769932 0 12769932 G G G G G G G G A A A A G G G G G G G G
8 chr8_12771246 0 12771246 T T T T T T T T G G G G T T T T T T T T
8 chr8_12772604 0 12772604 C C C C C C C T C C C C C C C C C C C C
8 chr8_12778801 0 12778801 C C C C C C C C A C C C C C C C C C C C
8 chr8_12784548 0 12784548 G G G G G G G G G G G G G G G G A G G G
8 chr8_12834455 0 12834455 C C C C C C C C C C C C C C C C T T C C
8 chr8_12841074 0 12841074 C C C C C C C C T T T T C C C C C C C C
8 chr8_12874362 0 12874362 C C C C C C C C C C C C T T T T T T C C
8 chr8_12928626 0 12928626 A A A A A A A A A A A A G G A A A A A A
8 chr8_12941627 0 12941627 A A G G A G A A A A A A A A A A A A A A
8 chr8_13024047 0 13024047 T T T T T T T T T T C C T T T T T T T T
8 chr8_13032326 0 13032326 C C C C C C C C C C C C C C C T C C C C
8 chr8_13036591 0 13036591 G G G G G G G G G G G G G T G G G G G G
8 chr8_13038339 0 13038339 G G G G G G C C G G G G G G G G G G G G
8 chr8_13089837 0 13089837 A A A A A A A A A A A A A G A A A A A A
8 chr8_13090051 0 13090051 G G G G G G G G A A A A G G G G G G G G
8 chr8_13092754 0 13092754 A A A A A A A A C C C C A A A A A A A A
8 chr8_13102054 0 13102054 G G G G G G G G A A A A G G G G G G G G
8 chr8_13105140 0 13105140 A A A A A A A A A A T T A A A A A A A A
8 chr8_13112417 0 13112417 G G G G A G G G G G G G G G G G G G G G
8 chr8_13119280 0 13119280 G G G G A G G G G G G G G G G G G G G G
8 chr8_13127955 0 13127955 A A A A A A A A A A G G A G A A A A A A
8 chr8_13132475 0 13132475 C C C G C G C C C C C C C C C C C C C C
8 chr8_13143404 0 13143404 T T C T C C T T T T T T T T T T T T T T
8 chr8_13148914 0 13148914 G G G G G G G G G G G G G G G G A G G G
8 chr8_13151110 0 13151110 C C C C C C C C C T C T C C C C C C C C
8 chr8_13151158 0 13151158 G G G G G G G G G G G G G G G G C G G G
8 chr8_13158029 0 13158029 C C C C C C C C C C C C C T C C C C C C
8 chr8_13187896 0 13187896 C C C C C C C C C T C C C C C C C C C C
8 chr8_13188202 0 13188202 G G G G G G G G G G G G G G G G T T G G
8 chr8_13188281 0 13188281 C C C C C C C C C C C C C C C C T T C C
8 chr8_13190932 0 13190932 A A A A A A A A A G A A A A A A A A A A
8 chr8_13191227 0 13191227 G G G G G G G G C C C C G G G G G G G G
8 chr8_13200552 0 13200552 G G G G A G G G G G G G G G G G G G G G
8 chr8_13207890 0 13207890 A A A A A G A A A A A A A A A A A A A A
8 chr8_13213841 0 13213841 T T G G G G T T G G G G G G G G G G T T
8 chr8_13218676 0 13218676 A A A A A A A A A A A A A G A A A A A A
8 chr8_13218827 0 13218827 G T G G G G G G G G G G G G G G G G G G
8 chr8_13221864 0 13221864 G G G G G G C C G G G G G G G G G G G G
8 chr8_13222503 0 13222503 G G A A G G G G G G G G G G G G G G G G
8 chr8_13225327 0 13225327 T T T T T T T T C T C C T T T T T T T T
8 chr8_13236052 0 13236052 G G G G C G G G G G G G G G G G G G G G
8 chr8_13239234 0 13239234 A A G G G G G G G G G G G G G G G G A A
8 chr8_13239895 0 13239895 C C C C C C C C C C C C C C C C A C C C
8 chr8_13244212 0 13244212 G G G G G G G G A A A A G G G G G G G G
8 chr8_13244361 0 13244361 A A A A A A A A A A A A C C C C C C A A
8 chr8_13246329 0 13246329 T T A A A A T T T T T T T T T T T T T T
8 chr8_13248764 0 13248764 C C C C C C C C T T T T C C C C C C C C
8 chr8_13254145 0 13254145 C C C C C C C C C C C C C T T T C C C C
8 chr8_13255651 0 13255651 A A G G G G A A A A A A A A A A A A A A
8 chr8_13257709 0 13257709 C C T T C C C C C C C C C C C C C C C C
8 chr8_13259204 0 13259204 G G G G C G G G G G G G G G G G G G G G
8 chr8_13263214 0 13263214 G G A A A G G G G G G G G G G G G G G G
8 chr8_13265677 0 13265677 T T T T T T T T C C C C T T T T T T T T
8 chr8_13267064 0 13267064 C C C C C C C C C T T T C C C C C C C C
8 chr8_13278110 0 13278110 G G A G G G G G G G G G G G G G G G G G
8 chr8_13279611 0 13279611 C C C T T T C C C C C C C C C C C C C C
8 chr8_13281461 0 13281461 A A G G G G A A A A A A A A A A A A A A
8 chr8_13283057 0 13283057 G G G G G G G G A A A A G G G G G G G G
8 chr8_13286116 0 13286116 C C C C C C C C T T T T C C C C C C C C
8 chr8_13287577 0 13287577 C C T T C C C C C C C C T T T T T T C C
8 chr8_13288886 0 13288886 C C C C C C T T C C C C C C C C C C C C
8 chr8_13292679 0 13292679 A A A A A A A A A A A A A G A A A A A A
8 chr8_13294951 0 13294951 C C C C C C C C C T C C C C C C C C C C
8 chr8_13295428 0 13295428 T T T T G T T T T T T T T T T T T T T T
8 chr8_13295857 0 13295857 A A A A A A A A A A A A A T A A A A A A
8 chr8_13297773 0 13297773 G G A G G G G G G G G G G G G G G G G G
8 chr8_13308241 0 13308241 T T C C C C T T C C C C C C C C C C C C
8 chr8_13309047 0 13309047 A A A A A A A A G G G G A A A A A A A A
8 chr8_13315526 0 13315526 A A G G G G A A G G G G G G G G G G A A
8 chr8_13317477 0 13317477 G G G G G G G G A A A A G G G G G G A A
8 chr8_13326013 0 13326013 A A A A A G A A A A A A A A A A A A A A
8 chr8_13336748 0 13336748 C C C C C C T T C C C C C C C C C C C C
8 chr8_13346878 0 13346878 C C C C C C C C C C C C C C C C T T C C
8 chr8_13351014 0 13351014 G G G G G G G G A A A A G G G G G G G G
8 chr8_13352937 0 13352937 C C A A A A A A A A A A A A A A A A A A
8 chr8_13355155 0 13355155 G G G G G G G G G G G G G G G G A G G G
8 chr8_13376481 0 13376481 A A A A C C A A A A A A A A A A A A A A
8 chr8_13380296 0 13380296 G G G G G G G G T T T T G G G G G G G G
8 chr8_13381596 0 13381596 A A A A A A A A A A A A A G A A A A A A
8 chr8_13382405 0 13382405 G G G G G G G G A A A A G G G G G G G G
8 chr8_13384373 0 13384373 A A A A A A A A A A A G A A A A A A A A
8 chr8_13385083 0 13385083 T T T T T T C C T T T T T T T T T T T T
8 chr8_13399147 0 13399147 A A A G A A A A A A A A A A A A A A A A
8 chr8_13399742 0 13399742 T T C C T T T T T T T T T T T T T T T T
8 chr8_13403990 0 13403990 C C C C T T C C C C C C C C C C C C C C
8 chr8_13408704 0 13408704 C C C C C C C C C C C C C C C C A C C C
8 chr8_13413731 0 13413731 G G A G G G G G G G G G G G G G G G G G
8 chr8_13413958 0 13413958 G G G G G G G G A A A A G G G G G G G G
8 chr8_13423697 0 13423697 A A A A A A G G A A A A A A A A A A A A
8 chr8_13425967 0 13425967 T T T T T T T T T T T T G T T T T T T T
8 chr8_13426072 0 13426072 C C C C C T C C C C C C C C C C C C C C
8 chr8_13431844 0 13431844 C C A A A A C C C C C C C C C C C C C C
8 chr8_13435057 0 13435057 G G G G G G G G A G G G G G G G G G G G
8 chr8_13440003 0 13440003 C C C C C C C C C C C C C T C C C C C C
8 chr8_13441985 0 13441985 A A A A A A A A A A A A A A A A A C A A
8 chr8_13442578 0 13442578 G G G G G G A A G G G G G G G G G G G G
8 chr8_13465080 0 13465080 A A A A A A G G A A A A A A A A A A A A
8 chr8_13477322 0 13477322 T T T T T T T T T T T T T T T T C C T T
8 chr8_13489400 0 13489400 A A A A A A A A G G G G A A A A A A A A
8 chr8_13493227 0 13493227 T T A A A A T T A A A A A A A A A A T T
8 chr8_13494322 0 13494322 G G G G G G G G G G G G A G G G G G G G
8 chr8_13503678 0 13503678 T T C C C T T T T T T T T T T T T T T T
8 chr8_13504205 0 13504205 C C C C C C C C A A A A C C C C C C C C
8 chr8_13507864 0 13507864 C C C C C C C C C C C C C C C C T T C C
8 chr8_13511013 0 13511013 G G G G G G G G G G G G G G A A G G G G
8 chr8_13511490 0 13511490 A A A A A A A A A A A A A A G G A A A A
8 chr8_13515149 0 13515149 G G G G G G G G G G G G G G A A G G G G
8 chr8_13518751 0 13518751 T T C C T T T T T T T T T T T T T T T T
8 chr8_13525208 0 13525208 G G G G G G G G G G G G G G G G A G G G
8 chr8_13531073 0 13531073 A A A A A A A A A A A A A C A A A A A A
8 chr8_13533736 0 13533736 A G G G G G G G G G G G G G G G G G G G
8 chr8_13537239 0 13537239 G G G G A A G G G G G G G G G G G G G G
8 chr8_13545418 0 13545418 T T C C C C T T T T T T T T T T T T T T
8 chr8_13547385 0 13547385 C C C C C C C C T T T T C C C C C C C C
8 chr8_13549389 0 13549389 G G G G G G G G G G A A G G G G G G G G
8 chr8_13551822 0 13551822 G G G G G G G G C C C C G G G G G G G G
8 chr8_13558444 0 13558444 G G G G G G G G G G G G A G G G G G G G
8 chr8_13559461 0 13559461 A A A A A A A A C C C C A A A A A A A A
8 chr8_13560233 0 13560233 T T T T T T T T T T T T C C T T T T T T
8 chr8_13566575 0 13566575 T T T T T T T T A A A A T T T T T T T T
8 chr8_13566832 0 13566832 C C C C C C C C C C C C C C T T C C C C
8 chr8_13568304 0 13568304 G G G G G G G G A A A A G G G G G G G G
8 chr8_13576283 0 13576283 C C C C C G C C C C C C C C C C C C C C
8 chr8_13577785 0 13577785 C C T T C C C C C C C C C C C C C C C C
8 chr8_13585266 0 13585266 C C C C C C C C C C C C A A A A A A C C
8 chr8_13590513 0 13590513 A A A A A A A A A A A A A A A A G G A A
8 chr8_13591648 0 13591648 C C C C C C C C C C C C C C A A C C C C
8 chr8_13592035 0 13592035 C C T T T T C C C C C C C C C C T T C C
8 chr8_13593834 0 13593834 G G G G A G G G G G G G G G G G G G G G
8 chr8_13595614 0 13595614 A A G G G G G G G G G G G G G G G G G G
8 chr8_13597407 0 13597407 T T T T T T T T A T T T T T T T T T T T
8 chr8_13602553 0 13602553 C C C C C C T T C C C C C C C C C C C C
8 chr8_13616209 0 13616209 C C C C C C C C C C C C C T C C C C C C
8 chr8_13624476 0 13624476 A A A A A A A A G G G G A A A A A A A A
8 chr8_13631043 0 13631043 A A A A A A A A A A A A A A G G A A A A
8 chr8_13636979 0 13636979 T T T T G T T T T T T T T T T T T T T T
8 chr8_13642314 0 13642314 C C A C C C C C C C C C C C C C C C C C
8 chr8_13646443 0 13646443 G G G G A G G G G G G G G G G G G G G G
8 chr8_13660387 0 13660387 G G G G G G G G G G C G G G G G G G G G
8 chr8_13684689 0 13684689 G G A A A G G G G G G G G G G G G G G G
8 chr8_13685667 0 13685667 G G G G G G G G G G A G G G G G G G G G
8 chr8_13688615 0 13688615 A A A A A A A A G G G G A A A A A A A A
8 chr8_13692468 0 13692468 A A A A A A A A A A A A A A T T A A A A
8 chr8_13695307 0 13695307 G G G G G G G G G G G G A G G G G G G G
8 chr8_13696326 0 13696326 G G G G G G G G C C C C G G G G G G G G
8 chr8_13697991 0 13697991 G G G G G G G G G G G G C G G G G G G G
8 chr8_13700440 0 13700440 C C C C C C C C T T T T C C C C C C C C
8 chr8_13700714 0 13700714 A A A A A A A A A A A A A T A A A A A A
8 chr8_13712155 0 13712155 C C C C C C C C T T T T C C C C C C C C
8 chr8_13714164 0 13714164 C C C C C T C C C C C C C C C C C C C C
8 chr8_13733686 0 13733686 A A A A A A A A G G G G A A A A A A A A
8 chr8_13738915 0 13738915 C C C C C C C C C C C C C T C C C C C C
8 chr8_13739157 0 13739157 G G G G G G G G A A A G G G G G G G G G
8 chr8_13741191 0 13741191 C C C C C C C C A A A A C C C C C C C C
8 chr8_13746098 0 13746098 T T T T T T T T T T T T T T T T C C T T
8 chr8_13758367 0 13758367 C C C C C C C C C C C C C C C C T T C C
8 chr8_13770140 0 13770140 A A A A A G A A A A A A A A A A A A A A
8 chr8_13776183 0 13776183 C C C C C C C C C C C C C C G G C C C C
8 chr8_13791930 0 13791930 G G C G G G G G G G G G G G G G G G G G
8 chr8_13800824 0 13800824 C C T T T T C C T T T T T T T T T T C C
8 chr8_13803576 0 13803576 G G G G G G G G A A A A G G G G G G G G
8 chr8_13806669 0 13806669 A A A A A A A A G G G G A A A A A A A A
8 chr8_13814634 0 13814634 C T C C C C C T C C C C C C C C C C C C
8 chr8_13815336 0 13815336 C C T T C C C C C C C C C C C C C C C C
8 chr8_13816273 0 13816273 G G G G G G G G G G G G G G G G A G G G
8 chr8_13831132 0 13831132 C C C C C C C C C C C C C T C C C T C C
8 chr8_13831295 0 13831295 A A A A A A A A A A A A A T A A A A A A
8 chr8_13842167 0 13842167 A A A A A A A A G G G G A A A A A A A A
8 chr8_13842540 0 13842540 A A G G A A A A A A A A A A A A A A A A
8 chr8_13843791 0 13843791 T T T T T T T T C T C C T T T T T T T T
8 chr8_13844428 0 13844428 C C C C C C C C T T T T C C C C C C C C
8 chr8_13847725 0 13847725 A G G G G G G G G G G G G G G G G G G G
8 chr8_13852651 0 13852651 G G G G G G G G G G A G G G G G G G G G
8 chr8_13854741 0 13854741 C C C C C C C C C C C C C C C C T T C C
8 chr8_13875409 0 13875409 T T T T T T T T C T T T T T T T T T T T
8 chr8_13886631 0 13886631 C C C C C C C C T T T T C C C C C C C C
8 chr8_13887479 0 13887479 A A A A A A A A G G G G A A A A A A A A
8 chr8_13897811 0 13897811 G G G G G G G G A A A A G G G G G G G G
8 chr8_13899681 0 13899681 G G G G G G G G C C C C G G G G G G G G
8 chr8_13899820 0 13899820 C C C C C C C C A A A A C C C C C C C C
8 chr8_13905743 0 13905743 G G G G G G G G G G G G A A G G G G G G
8 chr8_13907084 0 13907084 G G G G G G G G A A A A G G G G G G G G
8 chr8_13911579 0 13911579 G G G G G G G G A A A A G G G G G G G G
8 chr8_13913182 0 13913182 T T C C C C C C C C C C C C C C C C T T
8 chr8_13914786 0 13914786 C C C C C C C C C C C C C C C C C T C C
8 chr8_13917193 0 13917193 G G G G A A G G G G G G G G G G G G G G
8 chr8_13918415 0 13918415 C C C C C C C C C C C C A C C C C C C C
8 chr8_13919604 0 13919604 C C C C C C C C C C C C C C G G C C C C
8 chr8_13925553 0 13925553 G G G G G G A A G G G G G G G G G G G G
8 chr8_13930305 0 13930305 G G G G G G G G G G G G A A G G G G G G
8 chr8_13930381 0 13930381 G G G G G G G G A G G G G G G G G G G G
8 chr8_13932526 0 13932526 C C C C C C C C C T T T C C C C C C C C
8 chr8_13932559 0 13932559 C C C C C C C C C T C C C C C C C C C C
8 chr8_13932719 0 13932719 G G G G G G G G C G C C G G G G G G G G
8 chr8_13937579 0 13937579 G G G G G G A G G G G G G G G G G G G G
8 chr8_13937982 0 13937982 C T C C C C C C C C C C C C C C C C C C
8 chr8_13940286 0 13940286 A A A A A A A A A A A A A C A A A A A A
8 chr8_13941378 0 13941378 A A A A A A A A G G G G A A A A A A A A
8 chr8_13943958 0 13943958 A A A A A A A A A G A A A A A A A A A A
8 chr8_13949809 0 13949809 G G G G G G G G G G G G A G G G G G G G
8 chr8_13954886 0 13954886 C C C C C C C C C C C C C C C C C T C C
8 chr8_13956829 0 13956829 G G G G G G G G G G G G G G G G A A G G
8 chr8_13964230 0 13964230 T T T T T T T T G G G G T T T T T T T T
8 chr8_13970921 0 13970921 T T T T T T T T T T T T C T T T T T T T
8 chr8_13973705 0 13973705 T T T T T T C T T T T T T T T T T T T T
8 chr8_13978363 0 13978363 C T C C C C C C C C C C C C C C C C C C
8 chr8_13979394 0 13979394 C C C C C C C C G G G G C C C C C C C C
8 chr8_13981826 0 13981826 C C C C C C C C C C C C A C C C C C C C
8 chr8_13984293 0 13984293 T T T T C C T T T T T T T T T T T T T T
8 chr8_13992895 0 13992895 T T T T A A T T T T T T T T T T T T T T
8 chr8_13995451 0 13995451 C C T T T T C C T T T T T T T T T T C C
8 chr8_13996429 0 13996429 T T T T T T T T C C C C T T T T T T T T
8 chr8_13999187 0 13999187 A A A A A A A A G G G G A A A A A A A A
8 chr8_13999962 0 13999962 A A G G G G A A G G G G G G G G G G A A
8 chr8_14015792 0 14015792 T T T T T T T T G G G G T T T T T T T T
8 chr8_14020755 0 14020755 T T T T T T T T A A A A T T T T T T T T
8 chr8_14027253 0 14027253 C C G G C C C C G G G G C C C C C C C C
8 chr8_14040193 0 14040193 T T T T T T T T T T T T G G T T T T T T
8 chr8_14054260 0 14054260 A A A A A A A A G G G G A A A A A A A A
8 chr8_14054674 0 14054674 A A G G A A A A A A A A A A A A A A A A
8 chr8_14063577 0 14063577 T T T T G G T T T T T T T T T T T T T T
8 chr8_14065590 0 14065590 G G G G G G G G G G G G A G G G G G G G
8 chr8_14066619 0 14066619 G G T T T T G G T T T T T T T T T T G G
8 chr8_14076529 0 14076529 T T T T C C T T T T T T T T T T T T T T
8 chr8_14077397 0 14077397 T T T T T T T T G G G G G G G G G G T T
8 chr8_14082017 0 14082017 T T T T T T T T T T C T T T T T T T T T
8 chr8_14086013 0 14086013 G G G G G G G G G G G G A G G G G G G G
8 chr8_14088870 0 14088870 C C C C C C A A C C C C C C C C C C C C
8 chr8_14089894 0 14089894 C C C C T T C C C C C C C C C C C C C C
8 chr8_14099281 0 14099281 A A A A G G A A A A A A A A A A A A A A
8 chr8_14107461 0 14107461 A A A A A A A A A A A A A A A A G G A A
8 chr8_14113805 0 14113805 C C C C C C C C C T C C C C C C C C C C
8 chr8_14114121 0 14114121 C C C C C C C C G G G G C C C C C C C C
8 chr8_14118673 0 14118673 C C C C C C T T C C C C C C C C C C C C
8 chr8_14127881 0 14127881 G G G G G G G G T T T T G G T T T T G G
8 chr8_14128909 0 14128909 C C T T T T C C C C C C C C C C C C C C
8 chr8_14132475 0 14132475 G G G G G G G G G G G G G G A A G G G G
8 chr8_14133651 0 14133651 C C C C C C C C C C C C C C T T C C C C
8 chr8_14136483 0 14136483 T T T T C C T T T T T T T T T T T T T T
8 chr8_14137795 0 14137795 C C C C C C C C G G G G C C C C C C C C
8 chr8_14138080 0 14138080 A A C C A A A A A A A A A A A A A A A A
8 chr8_14142314 0 14142314 A A A A A A A A A A A A A A T T A A A A
8 chr8_14147328 0 14147328 C C C C C C T T C C C C C C C C C C C C
8 chr8_14160422 0 14160422 T T T T T T T T T T T T C T T T T T T T
8 chr8_14183521 0 14183521 A A A T A A A A A A A A A A A A A A A A
8 chr8_14183706 0 14183706 T T T T C C T T T T T T T T T T T T T T
8 chr8_14185674 0 14185674 C C C C C C C C T T T T C C C C C C C C
8 chr8_14189693 0 14189693 C C C C C C C C T T T T C C C C C C C C
8 chr8_14211970 0 14211970 G G G G G G G G A A A A G G G G G G G G
8 chr8_14215822 0 14215822 C G C C C C C G C C C C C C C C C C C C
8 chr8_14216249 0 14216249 T T T T T T T T T T T T T T T T C C T T
8 chr8_14221746 0 14221746 G G G G G G G G A A A A G G G G G G G G
8 chr8_14222507 0 14222507 G G G G G G G G G G G G G G G G A A G G
8 chr8_14222788 0 14222788 G G G G G G G G T T T T G G G G G G G G
8 chr8_14223811 0 14223811 A A A A A A A A A A A A A A A A G G A A
8 chr8_14223898 0 14223898 C C C C C C C C C C C C C C C C T T C C
8 chr8_14223925 0 14223925 A A A A A A A C A A A A A A A A A A C C
8 chr8_14226131 0 14226131 A A A A A A A A C C C C A A A A C C A A
8 chr8_14227176 0 14227176 A A A A A A A A A A A A A A A A G G A A
8 chr8_14229443 0 14229443 T T T T T T T T C C C C T T T T T T T T
8 chr8_14241430 0 14241430 T T T T T T T T T T T T T T T T G G T T
8 chr8_14241846 0 14241846 A A A A A A A A A A A A A A G G A A A A
8 chr8_14246659 0 14246659 T T T T T T T T T T T T T T A A T T T T
8 chr8_14250016 0 14250016 A A A A A A A A T T T T A A A A A A A A
8 chr8_14253249 0 14253249 T T T T T T T T G T T T T T T T T T T T
8 chr8_14256121 0 14256121 C T T T T T C T T T T T T T T T T T T T
8 chr8_14261231 0 14261231 G G T T T T G G T T T T T T T T T T G G
8 chr8_14265842 0 14265842 G G G G G G G G A A A A G G G G G G G G
8 chr8_14280599 0 14280599 A A A A A A A A A A A A A A G G A A A A
8 chr8_14282307 0 14282307 G G G G G G G G G G A G G G G G G G G G
8 chr8_14291590 0 14291590 C C C C C C C C C C C C C C C C T T C C
8 chr8_14295933 0 14295933 T T T T T T T T C C C C T T T T T T T T
8 chr8_14312680 0 14312680 G G G G G G G G G G G G A G G G G G G G
8 chr8_14314702 0 14314702 T T T T T T T T C C C C T T T T T T T T
8 chr8_14325662 0 14325662 G G G G G G G G G G G G A G G G G G G G
8 chr8_14326052 0 14326052 A A A A A A A A G G A G A A A A A A A A
8 chr8_14333521 0 14333521 T T T T T T T T G G G G T T T T T T T T
8 chr8_14338353 0 14338353 A A A A A A A A G G G G A A A A A A A A
8 chr8_14342744 0 14342744 T T C C C C T T T T T T T T T T T T T T
8 chr8_14351620 0 14351620 G G A A G G G G G G G G G G G G G G G G
8 chr8_14353476 0 14353476 C C C G C C C C C C C C C C C C C C C C
8 chr8_14358550 0 14358550 T T T T T T T T T T T T C T T T T T T T
8 chr8_14363019 0 14363019 C C C C C C C C A A A A C C C C C C C C
8 chr8_14363377 0 14363377 T T T T T T C C T T T T T T T T T T T T
8 chr8_14364886 0 14364886 T T T T T T T T T T T T C T T T T T T T
8 chr8_14366642 0 14366642 T T T T T T T T T T T T T T G G T T T T
8 chr8_14371335 0 14371335 A A A A A A A A A A A A G G A A A A A A
8 chr8_14372203 0 14372203 T T G T T T T T T T T T T T T T T T T T
8 chr8_14372729 0 14372729 T T T T T T G G T T T T T T T T T T T T
8 chr8_14372918 0 14372918 T T T T T T T T T T G T T T T T T T T T
8 chr8_14377501 0 14377501 G G G G A G G G G G G G G G G G G G G G
8 chr8_14395903 0 14395903 T T T T T T T T C C C C T T T T T T T T
8 chr8_14400313 0 14400313 A A A A A A A A A A A A A C A A A A A A
8 chr8_14402368 0 14402368 G G G G G G G G A A A A G G G G G G G G
8 chr8_14403537 0 14403537 G G G G G G G G G T G G G G G G G G G G
8 chr8_14406735 0 14406735 A A A A A A A A A C A A A A A A A A A A
8 chr8_14409400 0 14409400 G G G G A G G G G G G G G G G G G G G G
8 chr8_14411056 0 14411056 A A A A A A A A G G G G A A A A A A A A
8 chr8_14411754 0 14411754 G G G G G G G G G T G G G G G G G G G G
8 chr8_14413664 0 14413664 C C C C C T C C C C C C C C C C C C C C
8 chr8_14428164 0 14428164 A A A A A A A A A A A G A A A A A A A A
8 chr8_14428453 0 14428453 C C C T C C C C C C C C C C C C C C C C
8 chr8_14430787 0 14430787 T T T T T T T T C C C C T T T T T T T T
8 chr8_14431122 0 14431122 G G A G A G G G G G G G G G G G G G G G
8 chr8_14431896 0 14431896 A T A A A A T T A A A A A A A A A A A A
8 chr8_14450248 0 14450248 A A A A A A A A A A A A A A A A G G A A
8 chr8_14453723 0 14453723 T T T T C T T T T T T T T T T T T T T T
8 chr8_14454940 0 14454940 C C C C C C T T C C C C C C C C C C C C
8 chr8_14456125 0 14456125 T T T T T T T T C T T T T T T T T T T T
8 chr8_14457952 0 14457952 G G G G G G G G G G G G G T G G G G G G
8 chr8_14458499 0 14458499 A A T T T T A A T T T T T T T T T T A A
8 chr8_14460210 0 14460210 G G G G G G G G T T T T G G G G G G G G
8 chr8_14461433 0 14461433 C C C C C C C C C C C C C T C C C C C C
8 chr8_14462306 0 14462306 G G G G G G G G C C C C G G G G G G G G
8 chr8_14464819 0 14464819 A A A A A A A A A A A A T T T T T T A A
8 chr8_14466319 0 14466319 C C C C C C C C T T T T C C C C C C C C
8 chr8_14466615 0 14466615 C C C C C C C C T T T T C C C C C C C C
8 chr8_14473063 0 14473063 A A A A A A A A A A A A G G A A A A A A
8 chr8_14473157 0 14473157 C C T T T T C C C C C C C C C C C C C C
8 chr8_14476777 0 14476777 A A G G A A A A A A A A A A A A A A A A
8 chr8_14478587 0 14478587 A A A A A A A A A G A A A A A A A A A A
8 chr8_14482566 0 14482566 C C C C C C C C G G G G C C C C C C C C
8 chr8_14487070 0 14487070 A A A A A A A A A A A A A A A A C C A A
8 chr8_14490936 0 14490936 T T T T G G T T T T T T T T T T T T T T
8 chr8_14499184 0 14499184 G G A A G G G G G G G G G G G G G G G G
8 chr8_14505921 0 14505921 A A T T T T A A A A A A A A A A A A A A
8 chr8_14506433 0 14506433 T T T T T T T T C C C C T T T T T T T T
8 chr8_14506650 0 14506650 G G G G G G G G A A A A G G G G G G G G
8 chr8_14506955 0 14506955 C C C C C C C C C C C T C C C C C C C C
8 chr8_14508790 0 14508790 C C C G C C C C C C C C C C C C C C C C
8 chr8_14509070 0 14509070 C C C C C T C C C C C C C C C C C C C C
8 chr8_14509582 0 14509582 A A A A A A A A T T T T A A A A A A A A
8 chr8_14513194 0 14513194 G G G G G G G G G G G G A G G G G G G G
8 chr8_14528378 0 14528378 T T C C C C T T T T T T T T T T T T T T
8 chr8_14528456 0 14528456 G G G G G G G G G G G G G G G G C C G G
8 chr8_14529338 0 14529338 G G G G G G G G A A A A G G A A G G G G
8 chr8_14530884 0 14530884 C C C C C C C C C C C C C C G G C C C C
8 chr8_14532631 0 14532631 A A A A A G A A A A A A A A A A A A A A
8 chr8_14535612 0 14535612 C C C C C C C C G G G G C C C C C C C C
8 chr8_14535694 0 14535694 G G G G G G G G A A A A A A G G G G G G
8 chr8_14541613 0 14541613 A A A A A A A A C C C C A A A A A A A A
8 chr8_14542550 0 14542550 G G G G A G G G G G G G G G G G G G G G
8 chr8_14543207 0 14543207 C C C C C T C T C C C C C C C C C C C C
8 chr8_14545842 0 14545842 A A A A A A A A G G G G A A A A A A A A
8 chr8_14549627 0 14549627 G G G G G G A A G G G G G G G G G G G G
8 chr8_14557367 0 14557367 G G G G G G G G G G G G G G G G A A G G
8 chr8_14558030 0 14558030 T T T T T T T T G G G G T T T T T T T T
8 chr8_14559738 0 14559738 C C C C C C C C C C C C C C C C T T C C
8 chr8_14562064 0 14562064 C C C C C C C C C C C T C C C C C C C C
8 chr8_14562597 0 14562597 G G A G G G G G G G G G G G G G G G G G
8 chr8_14563648 0 14563648 T T T T T T T T T T T T C T T T T T T T
8 chr8_14570971 0 14570971 A A A A A G A A A A A A A A A A A A A A
8 chr8_14572192 0 14572192 A A C C C C A A C C C C A C A A A A A A
8 chr8_14575619 0 14575619 G G A G A G G G G G G G G G G G G G G G
8 chr8_14580859 0 14580859 T T G T G T T T T T T T T T T T T T T T
8 chr8_14586134 0 14586134 T T T T T T T T T T T T T T C C T T T T
8 chr8_14587617 0 14587617 G G G G G G G G C C C C G G G G G G G G
8 chr8_14594420 0 14594420 A A A A A A A A G G G G G G G G G G A A
8 chr8_14603212 0 14603212 A A A A A A A A G G G G A A A A A A A A
8 chr8_14607593 0 14607593 A A A A A A A A A A A A A A A A T T A A
8 chr8_14608453 0 14608453 T T T T T T T T T T T T T T T T C C T T
8 chr8_14608975 0 14608975 C C C C C C C C C C C C C C C C T T C C
8 chr8_14612586 0 14612586 C C C C A C C C C C C C C C C C C C C C
8 chr8_14613518 0 14613518 C C C C C C C C C C C C C C C C C G C C
8 chr8_14616346 0 14616346 G G G G G G G G A A A A G G G G G G G G
8 chr8_14621369 0 14621369 C C C C C C C C C C C C C T T T C C C C
8 chr8_14626447 0 14626447 G G A A G G G G G G G G G G G G G G G G
8 chr8_14634459 0 14634459 T T T T T T T T C C C C T T T T T T T T
8 chr8_14635366 0 14635366 A A G G G G A A G G G G A A A A A A A A
8 chr8_14637436 0 14637436 C C C C C C C C C C C C C C C C C T C C
8 chr8_14638396 0 14638396 T T T T T T T T T T T T A A T T T T T T
8 chr8_14643652 0 14643652 G G G G A G G G G G G G G G G G G G G G
8 chr8_14652887 0 14652887 C C C C C C C C T T T T C C C C C C C C
8 chr8_14654806 0 14654806 T T T T T T T T A A A A T T T T T T T T
8 chr8_14657102 0 14657102 A A A A A A A A A A A A A A A A A G A A
8 chr8_14657602 0 14657602 C C C C C C C C C C C C C C C C T T C C
8 chr8_14659439 0 14659439 A A A A A A A A T T T T A A A A A A A A
8 chr8_14662479 0 14662479 A G G G G G G G G G G G G G G G G G G G
8 chr8_14671637 0 14671637 C C C C C C C C C C C C C T C C C C C C
8 chr8_14672966 0 14672966 G G G G G G G G G G G G G T G G G G G G
8 chr8_14680567 0 14680567 G G G G G G G G C G C C G G G G G G G G
8 chr8_14680836 0 14680836 C C T T T T C C C C C C C C C C C C C C
8 chr8_14685205 0 14685205 C C C C C C C C C C C T C C C C C C C C
8 chr8_14685545 0 14685545 A A A A A A A A G G G G A A A A A A A A
8 chr8_14687000 0 14687000 T T T T C T T T T T T T C C C C C C T T
8 chr8_14691133 0 14691133 A A A A A A A A A A A A A G A A A A A A
8 chr8_14693011 0 14693011 A A A G A A A A A A A A A A A A A A A A
8 chr8_14693107 0 14693107 T T T T T T T T T T T T A A A A T T T T
8 chr8_14693575 0 14693575 C C C C T T C C C C C C C C C C C C C C
8 chr8_14698051 0 14698051 G G G G G G G G A G G G G G A A G G G G
8 chr8_14698931 0 14698931 C C C C C C C C C T T T C C C C C C C C
8 chr8_14699947 0 14699947 C C C C C C C C G G G G C C C C C C C C
8 chr8_14700816 0 14700816 C C C C C C C C C C C C T T T T T T C C
8 chr8_14705828 0 14705828 T T T T C C T T T T T T T T T T T T T T
8 chr8_14707591 0 14707591 G G G G G G G G G G G G G G C G G G G G
8 chr8_14709096 0 14709096 A A A A A A A A G G G G A A A A A A A A
8 chr8_14710350 0 14710350 G G G G G G G G C C C C G G G G G G G G
8 chr8_14715283 0 14715283 C C C C C C C C C C C C C C T T C C C C
8 chr8_14715320 0 14715320 T T T T T T T T C C C C T T C C T T T T
8 chr8_14722896 0 14722896 C T C C C C C C C C C C C C C C C C C C
8 chr8_14726651 0 14726651 G G G G G G G G G T T T G G G G G G G G
8 chr8_14726961 0 14726961 C C C C C C C C C C C C C T C C C C C C
8 chr8_14727740 0 14727740 G G G G G G G G A G G G G G G G G G G G
8 chr8_14730993 0 14730993 G G G G G G G G G G G G G G C G G G G G
8 chr8_14734069 0 14734069 C C C C C C C C C C C C T T C C C C C C
8 chr8_14734584 0 14734584 C C C C C C C C A C C C C C C C C C C C
8 chr8_14738815 0 14738815 A A A A A A A A G G G G A A A A A A A A
8 chr8_14744434 0 14744434 G G G G G G G G G G G G A A G G G G G G
8 chr8_14747554 0 14747554 C C A A A A C C A A A A A A A A A A C C
8 chr8_14750016 0 14750016 T T T T T T T T C C C C T T T T T T T T
8 chr8_14750796 0 14750796 A A A A A A A A G G G G A A A A A A A A
8 chr8_14753571 0 14753571 C C C C C C C G C C C C C C C C C C C C
8 chr8_14756245 0 14756245 T T T T C C T T T T T T T T T T T T T T
8 chr8_14762040 0 14762040 T T T T C T T T C C C C C C C C C C T T
8 chr8_14764892 0 14764892 G G A A G G G G G G G G G G G G G G G G
8 chr8_14764898 0 14764898 C C C C C C C C C C C C C C T T C C C C
8 chr8_14766555 0 14766555 G G G G G G G G T T T T G G G G G G G G
8 chr8_14767882 0 14767882 C C A C C C C C C C C C C C C C C C C C
8 chr8_14769325 0 14769325 C C C C C C C C T T T T C C C C C C C C
8 chr8_14773219 0 14773219 C C C C C C C C A A A A C C C C C C C C
8 chr8_14776385 0 14776385 C C C C C T C C C C C C C C C C C C C C
8 chr8_14777466 0 14777466 T T T T T T T T T T T T T T C C T T T T
8 chr8_14778749 0 14778749 A A A A A A A A G G G G A A A A A A A A
8 chr8_14786212 0 14786212 C C C C C C C C C C C C C C C T C C C C
8 chr8_14801236 0 14801236 A A A A A G A A A A A A A A A A A A A A
8 chr8_14802138 0 14802138 C C C C C C C T C C C C C C C C C C C C
8 chr8_14803796 0 14803796 A A G G A A A A G G G G G G G G G G A A
8 chr8_14803888 0 14803888 A A A A A A A A A A A A A G A A A A A A
8 chr8_14808081 0 14808081 G G G G G G G G G G G T G G G G G G G G
8 chr8_14808107 0 14808107 T T T T T T T T T T T T C T T T T T T T
8 chr8_14809551 0 14809551 G G G G G G G G G G G G G G G G A G G G
8 chr8_14810171 0 14810171 A A G G A G A A G G G G A A G G G G A A
8 chr8_14810200 0 14810200 T T T T C T T T T T T T T T T T T T T T
8 chr8_14812129 0 14812129 A A A A A A A A A A A A A A A G A A A A
8 chr8_14813662 0 14813662 C C C C C C C C C C C C C C C C C T C C
8 chr8_14817897 0 14817897 C C C C C C C C T T T T C C C C C C C C
8 chr8_14820235 0 14820235 G G G G G G G G T T T T G G G G G G G G
8 chr8_14826765 0 14826765 A A A G A A A A A A A A A A A A A A A A
8 chr8_14827912 0 14827912 G G G G G G G G G G A G G G G G G G G G
8 chr8_14841709 0 14841709 C C T T C C C C T T T T C C C C C C T T
8 chr8_14844391 0 14844391 G G G G G G G G G G G G G G A A G G G G
8 chr8_14846814 0 14846814 G G G G G G G G G G G G G G G G C C G G
8 chr8_14846843 0 14846843 G G G G G G G G G G G G G G G G A G G G
8 chr8_14849030 0 14849030 A A A C A A A A A A A A A A A A A A A A
8 chr8_14851315 0 14851315 T T C C T T T T T T T T T T T T T T T T
8 chr8_14855070 0 14855070 C C C C C C C C C C C C A A C C C C C C
8 chr8_14855131 0 14855131 C C C C A A C C C C C C C C C C C C C C
8 chr8_14858363 0 14858363 C C C C C C C T C C C C C C C C C C C C
8 chr8_14861986 0 14861986 A A A C A A A A A A A A A A A A A A A A
8 chr8_14864515 0 14864515 T T T T T T T T G G G G T T T T T T T T
8 chr8_14864804 0 14864804 T T T T T T T T C C C C T T T T T T T T
8 chr8_14867473 0 14867473 C C C C C C C C C C C C C G C C C C C C
8 chr8_14872742 0 14872742 A A G G A A A A A A A A A A A A A A A A
8 chr8_14878227 0 14878227 G G G G G G G G T T T T G G G G G G G G
8 chr8_14878801 0 14878801 G G G G G G G G C G G G G G G G G G G G
8 chr8_14880669 0 14880669 G G A A A G G G G G G G G G G G G G G G
8 chr8_14881554 0 14881554 G G G G G G G G G G G G G T G G T T G G
8 chr8_14882515 0 14882515 T T T T C T T T T T T T T T T T T T T T
8 chr8_14887902 0 14887902 C C C C C C C C C T C C C C C C C C C C
8 chr8_14898928 0 14898928 A A A A G G A A A A A A A A A A A A A A
8 chr8_14900567 0 14900567 A A A A A A A A G G G G A A A A A A A A
8 chr8_14900824 0 14900824 C C C C C C C C C C C C C C C C T T C C
8 chr8_14905306 0 14905306 C C C C C C C C G G G G C C C C C C C C
8 chr8_14907517 0 14907517 G G G G G G G G G G G G G G C G G G G G
8 chr8_14909964 0 14909964 C C C C C C C C C C C C C T C C C C C C
8 chr8_14918707 0 14918707 G G G G G G G G A G A A G G G G G G G G
8 chr8_14921539 0 14921539 A G G G G G A A G G G G G G G G G G A A
8 chr8_14927070 0 14927070 C C C C C C C C C C C C C C C G C C C C
8 chr8_14932007 0 14932007 C C T T T T C C T T T T T T T T T T C C
8 chr8_14932363 0 14932363 A A A A A A A A A A A A A C A A A A A A
8 chr8_14937967 0 14937967 A A A A A A A A G G G G A A A A A A A A
8 chr8_14940888 0 14940888 C C T T C C C C C C C C C C C C C C C C
8 chr8_14948417 0 14948417 A A A A A A A A A A A A A G A A A A A A
8 chr8_14950462 0 14950462 G G A A A A G G A A A A A A A A A A G G
8 chr8_14958779 0 14958779 C C C C C C C T C C C C C C C C C C C C
8 chr8_14959063 0 14959063 T T T T T T T T T T T T T T T T C C T T
8 chr8_14960331 0 14960331 A A A A A G A A A A A A A A A A A A A A
8 chr8_14961220 0 14961220 A A A A A A A A A A A G A A A A A A A A
8 chr8_14973301 0 14973301 A A A A A A A A A A A A A A A G A A A A
8 chr8_14975311 0 14975311 G G G G G G G G G G G G G G G G A G G G
8 chr8_14986068 0 14986068 G G G G G G G G A A A A G G G G G G G G
8 chr8_14987305 0 14987305 A A A A A A A A T T T T A A A A A A A A
8 chr8_14990433 0 14990433 A A A A A A A A G G G G A A A A A A A A
8 chr8_14994252 0 14994252 G G G G G G G G G G G G C G G G G G G G
8 chr8_14995405 0 14995405 C C C C C C C C C C C C C T C C C C C C
8 chr8_15000290 0 15000290 C C C C C C C C C C C G C C C C C C C C
8 chr8_15012932 0 15012932 T T T T T T T T A T A T T T T T T T T T
8 chr8_15018636 0 15018636 C C C C C C C C C C C C C T C C C C C C
8 chr8_15019009 0 15019009 G G G G G G G G G G G G G G G G G T G G
8 chr8_15023200 0 15023200 G G G G G G G G G G G G G G G G G T G G
8 chr8_15041033 0 15041033 C C C C C C C C A A A A C C C C C C C C
8 chr8_15042557 0 15042557 G G G G G G G G A G A G G G G G G G G G
8 chr8_15043086 0 15043086 C C C C C C C C C C C C C G C C C C C C
8 chr8_15045477 0 15045477 T T C C T T T T T T T T T T T T T T T T
8 chr8_15050507 0 15050507 T T T T T T T T T T T T A T T T T T T T
8 chr8_15053404 0 15053404 G G G G G G G G G G G G G G A G G G G G
8 chr8_15054026 0 15054026 G G G G G G C G G G G G G G G G G G G G
8 chr8_15056684 0 15056684 C C C C C C C C C T C C C C C C C C C C
8 chr8_15062012 0 15062012 G G G G G G G G A A A A G G G G G G G G
8 chr8_15065809 0 15065809 T T A A T T T T T T T T T T T T T T T T
8 chr8_15068137 0 15068137 A A A A A A A A G G G G A A A A A A A A
8 chr8_15082674 0 15082674 T T C T T T T T T T T T T T T T T T T T
8 chr8_15084499 0 15084499 C C C C C C T T C C C C C C C C C C C C
8 chr8_15086113 0 15086113 G G G G G G G G C G G G G G G G G G G G
8 chr8_15086491 0 15086491 T T T T T T T T T T T T T T C C T T T T
8 chr8_15089468 0 15089468 T T G T T T T T T T T T T T T T T T T T
8 chr8_15089601 0 15089601 C C C C C G C C C C C C C C C C C C C C
8 chr8_15090283 0 15090283 C T C C C C C C C C C C C C C C C C C C
8 chr8_15097827 0 15097827 A A A A A A A A A A A A A A A A G G A A
8 chr8_15099079 0 15099079 C C C C C C C C T T T T C C C C C C C C
8 chr8_15109505 0 15109505 G G G G G G G G G G G G G G G G A A G G
8 chr8_15110844 0 15110844 C C C C C C C C C C C C C T C C C C C C
8 chr8_15120208 0 15120208 A A A G A A A A A A A A A A A A A A A A
8 chr8_15121919 0 15121919 G G G G G G G G G G G G G G G G T T G G
8 chr8_15121953 0 15121953 C C C C C C C C G G G G C C C C C C C C
8 chr8_15125305 0 15125305 T T T T T T T T G G G G T T T T T T T T
8 chr8_15127298 0 15127298 C C C C C C C C C C C C C C A C C C C C
8 chr8_15129047 0 15129047 A A A A A A A A A A A A C C C C C C A A
8 chr8_15133963 0 15133963 G G G G G G G G G G G G C G G G G G G G
8 chr8_15135394 0 15135394 G G G G G G G G G G G G G G G G G T G G
8 chr8_15136929 0 15136929 G G A A G G G G G G G G G G G G G G G G
8 chr8_15139079 0 15139079 T T C C T T T T T T T T T T T T T T T T
8 chr8_15141519 0 15141519 C C C C C C C C C C C C C C C C C T C C
8 chr8_15143283 0 15143283 T T T T T T T T C C T T T T T T T T T T
8 chr8_15144504 0 15144504 G G G G G G G G G G G G G G A A G G G G
8 chr8_15144562 0 15144562 A A A A A A A A A G A A A A A A A A A A
8 chr8_15144827 0 15144827 T T T T T T T T C T T T T T T T T T T T
8 chr8_15147715 0 15147715 G G G G G G G T G G G G G G G G G G G G
8 chr8_15153390 0 15153390 T T C C C C T T T T T T T T T T T T T T
8 chr8_15157675 0 15157675 T T T T T T T T T T T T T T C T T T T T
8 chr8_15158091 0 15158091 G G G G G G G G G G G G G G G G A G G G
8 chr8_15159655 0 15159655 T T T T T T T T T T T T T T C T T T T T
8 chr8_15161475 0 15161475 C C C C C C C C T T T T C C C C C C C C
8 chr8_15175633 0 15175633 A A A A A G A A A A A A A A A A A A A A
8 chr8_15178864 0 15178864 A A A A A A A A G G G G A A A A A A A A
8 chr8_15180173 0 15180173 C C T T T T C C C C C C C T T T C C C C
8 chr8_15194810 0 15194810 A A A A A A A A A A A A C C C C C C A A
8 chr8_15195031 0 15195031 A A A A A A A A A A A A G G G G A A A A
8 chr8_15197808 0 15197808 G G A G G G G G G G G G G G G G G G G G
8 chr8_15206079 0 15206079 G G G G G G G G G G G G G G A G G G G G
8 chr8_15206427 0 15206427 T T T T G G T T T T T T T T T T T T T T
8 chr8_15209469 0 15209469 T T T T T T T T C T T T T T T T T T T T
8 chr8_15220128 0 15220128 G G G G G G G G A G A A G G G G G G G G
8 chr8_15224977 0 15224977 T T C C C C T T C C C C C C C C C C T T
8 chr8_15225060 0 15225060 C C C C C C C C C C C C C C T T C C C C
8 chr8_15229173 0 15229173 G G G G G G G G G T G G G G G G G G G G
8 chr8_15235967 0 15235967 C C C C C C C C C C C C C C C C C T C C
8 chr8_15245487 0 15245487 G G G G G G G G G G G G G G A G G G G G
8 chr8_15259345 0 15259345 G G G G G G G G G G G G C G G G G G G G
8 chr8_15266345 0 15266345 C C C C C C C C C C C C C C C T C C C C
8 chr8_15267853 0 15267853 G G G G G G G T G G G G G G G G G G G G
8 chr8_15270978 0 15270978 T T T T T T T T T T T T C T T T T T T T
8 chr8_15294648 0 15294648 G G G G G G G G G G G G G G G G C G G G
8 chr8_15300151 0 15300151 A A A A G G A A A A A A G G G G A G A A
8 chr8_15309461 0 15309461 C C C G C C C C C C C C C C C C C C C C
8 chr8_15320321 0 15320321 A A A G A A A A A A A A A A A A A A A A
8 chr8_15328818 0 15328818 G G G G G G G G G G G G G T G G G G G G
8 chr8_15330990 0 15330990 T T G T T T T T T T T T T T T T T T T T
8 chr8_15331148 0 15331148 A A A A A A A A A A A A A A G G A A A A
8 chr8_15338284 0 15338284 C C C G G G C C C C C C C C C C C C C C
8 chr8_15344551 0 15344551 A A A A A A A A A A A A A A G G A A A A
8 chr8_15356329 0 15356329 A G A A A A A G A A A A A A A A A A A A
8 chr8_15368905 0 15368905 G G G G G G G G G G G G G T G G G G G G
8 chr8_15387574 0 15387574 C C C C C C C C T T T T C C C C C C C C
8 chr8_15387701 0 15387701 T T T T T T T T T T T T T T T T C C T T
8 chr8_15389300 0 15389300 A A A A A A A G A A A A G G G G G G A A
8 chr8_15392362 0 15392362 C C C C C C C C T T T T C C C C C C C C
8 chr8_15408480 0 15408480 C C C T C C C C C C C C C C C C C C C C
8 chr8_15423940 0 15423940 T T T T T T T T C C C C T T T T T T T T
8 chr8_15429652 0 15429652 A A G G G G A A G G G G G G G G G G A A
8 chr8_15433318 0 15433318 G G C C C C G G G G G G G G G G G G G G
8 chr8_15444619 0 15444619 G G A A A A G G A A A A A A A A A A G G
8 chr8_15453243 0 15453243 A A A A A A A A A T T T A A A A A A A A
8 chr8_15463997 0 15463997 G G C C C G G G G G G G C C C C C C G G
8 chr8_15465078 0 15465078 G G G G G G G G G G G G G G A A G G G G
8 chr8_15465505 0 15465505 C C C C C C C C C C C C T T C C C C C C
8 chr8_15466267 0 15466267 C C C C C C C C C C C C C T C C C C C C
8 chr8_15470943 0 15470943 G G A A G G G G G G G G G G G G G G G G
8 chr8_15471759 0 15471759 G G G G G T G G G G G G G G G G G G G G
8 chr8_15472218 0 15472218 C C C C C C C C C C C C C T C C C C C C
8 chr8_15474345 0 15474345 C C C C C C C C C G G G C C C C C C C C
8 chr8_15477311 0 15477311 T T T T T T T T T T T T C T C C T T T T
8 chr8_15482285 0 15482285 C C C C C C C T C C C C C C C C C C C C
8 chr8_15485117 0 15485117 A A A A A A A A A A A A A G A A A A A A
8 chr8_15490670 0 15490670 G G G G G G G G G G G G G G G G A G G G
8 chr8_15499750 0 15499750 C C C C C C C C C C C C C C C C T T C C
8 chr8_15501941 0 15501941 G G G G G G G G G G G G G G A A G G G G
8 chr8_15502322 0 15502322 C C C C C T C C C C C C C C C C C C C C
8 chr8_15505446 0 15505446 C C C C C C C C C C C C C C C C A C C C
8 chr8_15506476 0 15506476 G G G G G G G G G G G G G G G G T T G G
8 chr8_15507657 0 15507657 A A T T A A A A A A A A A A A A A A A A
8 chr8_15522154 0 15522154 C C C C C T C C C C C C C C C C C C C C
8 chr8_15530410 0 15530410 A A G G G G A A G G G G G G G G G G A A
8 chr8_15544748 0 15544748 C T C C C C C C C C C C C C C C C C C C
8 chr8_15559302 0 15559302 G T G G G G G G G G G G G G G G G G G G
8 chr8_15560708 0 15560708 A A A A A A A A T T T T A A A A A A A A
8 chr8_15560933 0 15560933 A A A A A G A A A A A A A A A A A A A A
8 chr8_15564150 0 15564150 G G G G G G G G C C C C G G G G G G G G
8 chr8_15565527 0 15565527 C T C C C C C C C C C C C C C C C C C C
8 chr8_15566521 0 15566521 G G G G G G A G G G G G G G G G G G G G
8 chr8_15571568 0 15571568 G G G G G G G G G G G G G T G G G G G G
8 chr8_15571607 0 15571607 G G G G G G A G G G G G G G G G G G G G
8 chr8_15571634 0 15571634 G G G G G G G G G G G G C G G G C C G G
8 chr8_15572759 0 15572759 C C A A A A C C A A A A A A A A A A C C
8 chr8_15578180 0 15578180 T T T T T T T T T T T T T T T T G G T T
8 chr8_15584939 0 15584939 A A A A A A A A A A A A A A T T A A A A
8 chr8_15587928 0 15587928 G G G G G G G G G G G G A G G G G G G G
8 chr8_15593107 0 15593107 T T T T T T T T T T T T C T T T T T T T
8 chr8_15594106 0 15594106 G G G G G G G G G G G G G G T T G G G G
8 chr8_15596290 0 15596290 C T C C C C C C T T T T C C C C C C C C
8 chr8_15596715 0 15596715 T T T T T T T T T T T T G G T T T T T T
8 chr8_15601802 0 15601802 C C C C C C C C C C C C T T C C C C C C
8 chr8_15603418 0 15603418 G G G G G G G G G G G G A G G G G G G G
8 chr8_15606609 0 15606609 A A A A A G A A A A A A A A A A A A A A
8 chr8_15607436 0 15607436 C C C C C C C C C C C C C C C T C C C C
8 chr8_15607731 0 15607731 G G C G G G G G G G G G G G G G G G G G
8 chr8_15627907 0 15627907 A A A A A A A A G G G G A A A A A A A A
8 chr8_15641446 0 15641446 A A A A A A A A A A A A A A A A A C A A
8 chr8_15646844 0 15646844 C C C C C C C C C C C C C C T T C C C C
8 chr8_15646861 0 15646861 G G G G G G G G A A A A G G G G G G G G
8 chr8_15664544 0 15664544 G G C C C C G G G G G G G G G G G G G G
8 chr8_15666903 0 15666903 C C C C C C C C T T T T C C C C C C C C
8 chr8_15675671 0 15675671 T T T T T T T T C C C C T T T T T T T T
8 chr8_15677740 0 15677740 G G G G G G G G G G G G G G G G A G G G
8 chr8_15677935 0 15677935 G G G G G G G T G G G G G G G G G G G G
8 chr8_15678106 0 15678106 C C C C C C C C T T T T C C C C C C C C
8 chr8_15684737 0 15684737 T T G T T T T T T T T T T T T T T T T T
8 chr8_15686677 0 15686677 C C C T C C C C C C C C C C C C C C C C
8 chr8_15687030 0 15687030 C C C C C C C C T T T T C C C C C C C C
8 chr8_15692343 0 15692343 G G A A G G G G G G G G G G G G G G G G
8 chr8_15694181 0 15694181 C C C C C C C C C C C C A C C C C C C C
8 chr8_15697791 0 15697791 C C C C C C C T C C C C C T C C C C C C
8 chr8_15699539 0 15699539 A A A A A A A A A A A A A A A G A A A A
8 chr8_15701707 0 15701707 A A A A G G A A A A A A A A A A A A A A
8 chr8_15705602 0 15705602 G G G G G G G G A A A A G G G G G G G G
8 chr8_15707156 0 15707156 C C C C C C C C C C C C C C C C T T C C
8 chr8_15714151 0 15714151 A A A A A A A A A A A A A A A A A G A A
8 chr8_15716278 0 15716278 G G G G G G G G G G G G A G G G G G G G
8 chr8_15726289 0 15726289 C C C C C C C G C C C C C C C C C C C C
8 chr8_15729526 0 15729526 G G G G G G G G G G A A G G G G G G G G
8 chr8_15730622 0 15730622 G G G G G G G G T T G G G G G G G G G G
8 chr8_15735131 0 15735131 G G T T T T G T T T T T G G G T G G G G
8 chr8_15738414 0 15738414 A A A A A T A A A A A A A A T T T T A A
8 chr8_15741744 0 15741744 G G A G A G G G G G G G G G G G G G G G
8 chr8_15744304 0 15744304 T T T T T T T T T T T T T T C T T T T T
8 chr8_15745199 0 15745199 G G G G G G G G A A G G G G G G G G G G
8 chr8_15750614 0 15750614 G G C G G G G G G G G G C G C C C C G G
8 chr8_15751243 0 15751243 G G G G G G A G G G G G G G G G G G A A
8 chr8_15756104 0 15756104 C C C C C C C C T T T T C C C C C C C C
8 chr8_15777901 0 15777901 A A A A A A A A G G G G A A A A A A A A
8 chr8_15783008 0 15783008 G G G G G G G G G G G G C G G G G G G G
8 chr8_15785141 0 15785141 A A A A A A A A A A A A A A G G A A A A
8 chr8_15787690 0 15787690 C C C C C C C C C C C C C T C C C C C C
8 chr8_15788783 0 15788783 G G G G A A G G G G G G G G G G G G G G
8 chr8_15797333 0 15797333 C C C C C C C C G G G G C C C C C C C C
8 chr8_15799343 0 15799343 C C C C C C C T C C C C C C C C C C C C
8 chr8_15800307 0 15800307 C C C C C C C C G G G G C C C C C C C C
8 chr8_15803039 0 15803039 T T C T T T T T T T T T T T T T T T T T
8 chr8_15805098 0 15805098 T T T T T T T T C C C C T T T T T T T T
8 chr8_15808225 0 15808225 C C C C C C C C C C C C C C C C C T C C
8 chr8_15808953 0 15808953 T T T T T T T T C C C C T T T T T T T T
8 chr8_15811684 0 15811684 T T C C C C T T C C C C C C C C C C T T
8 chr8_15816643 0 15816643 G G G G G T G G G G G G G G G G G G G G
8 chr8_15820830 0 15820830 G G G G G G A G G G G G G G G G G G G G
8 chr8_15821781 0 15821781 G G G G G G G G G G A G G G G G G G G G
8 chr8_15823321 0 15823321 C C A C C C C C C C C C C C C C C C C C
8 chr8_15826619 0 15826619 G G G G A G G G G G G G G G G G G G G G
8 chr8_15827648 0 15827648 A A A A A A A A G G G G A A A A A A A A
8 chr8_15830143 0 15830143 A A T T T T A A T T T T T T T T T T A A
8 chr8_15836496 0 15836496 C C G G C C C C C C C C C C C C C C C C
8 chr8_15838971 0 15838971 C C T T C C C C C C C C C C C C C C C C
8 chr8_15850163 0 15850163 A G G G G G A A G G G G G G G G G G G G
8 chr8_15856444 0 15856444 A A A A A A A A A A A G A A A A A A A A
8 chr8_15862422 0 15862422 C C C C C C C C C C C C C C C T C C C C
8 chr8_15867613 0 15867613 T T T T T T T T T T T T T T G G T T T T
8 chr8_15868415 0 15868415 A A A A A A A A G G G G A A A A A A A A
8 chr8_15870137 0 15870137 C C C C C C C C T T T T C C C C C C C C
8 chr8_15875398 0 15875398 A A A A A A A A G G G G A A A A A A A A
8 chr8_15875963 0 15875963 C C C C C C C C C C C T C C C C C C C C
8 chr8_15876439 0 15876439 G G G G G G G G G G G G G G A G A G G G
8 chr8_15879682 0 15879682 A A A A A A A A G G G G A A A A A A A A
8 chr8_15894505 0 15894505 T T T T T T T T T T T T C T T T T T T T
8 chr8_15897957 0 15897957 C C C C C T C C C C C C C C C C C C C C
8 chr8_15900848 0 15900848 T T T T T T T T A T T T T T T T T T T T
8 chr8_15902193 0 15902193 T T T T C T T T T T T T T T T T T T T T
8 chr8_15902476 0 15902476 T T C C C C T T C C C C C C C C C C T T
8 chr8_15903614 0 15903614 C C C C C C C C C C C C C G C C C C C C
8 chr8_15904214 0 15904214 C C C C C C C T C C C C C C C C C C C C
8 chr8_15913945 0 15913945 G G G G G G G G G G G G A A G G G G G G
8 chr8_15914987 0 15914987 T T T T T T T T T T T T T T G G T T T T
8 chr8_15915754 0 15915754 A A G G A A A A A A A A A A A A A A A A
8 chr8_15917853 0 15917853 C C C C C C C C A A A A C C C C C C C C
8 chr8_15919444 0 15919444 A A A A A G A A A A A A A A A A A A A A
8 chr8_15923628 0 15923628 G G G G G G G G T T T T G G G G G G G G
8 chr8_15925376 0 15925376 T T T T T T T T C C C C T T T T T T T T
8 chr8_15928725 0 15928725 T T G G G G G T G G G G G G G G G G G G
8 chr8_15931809 0 15931809 C C C C C C C T C C C C C C C C C C C C
8 chr8_15938397 0 15938397 C T C C C C C C C C C C C C C C T T C C
8 chr8_15942472 0 15942472 T T T T C T T T C C C C T T T T T T T T
8 chr8_15946027 0 15946027 G G G G G G G G G G G G C G G G G G G G
8 chr8_15948680 0 15948680 T T A T T T T T T T T T T T T T T T T T
8 chr8_15951879 0 15951879 G G G G A G G G G G G G G G G G G G G G
8 chr8_15968769 0 15968769 C C C C C C C C C C C C C C C C T T C C
8 chr8_15971665 0 15971665 A A A A A A A A A A A A A A A A G G A A
8 chr8_15975600 0 15975600 A A A A A A A A G G G G A A A A A A A A
8 chr8_15977473 0 15977473 T T C C T T T T T T T T T T T T T T T T
8 chr8_15977626 0 15977626 A A A A A A A A A G A A A A A A A A A A
8 chr8_15978364 0 15978364 G G G G G G G G G G G G A G G G G G G G
8 chr8_15981300 0 15981300 G G A A G G G G G G G G G G G G G G G G
8 chr8_15990971 0 15990971 C C C C C C C C T T T T C C C T C C C C
8 chr8_15991677 0 15991677 G G C C C C G G G G G G G G C C G G G G
8 chr8_15992324 0 15992324 A A A A A A A G A A A A A A A A A A A A
8 chr8_16003975 0 16003975 C C C C C C C C C T C C C C C C C C C C
8 chr8_16004217 0 16004217 T T T T T T T T A A A A T T T T T T T T
8 chr8_16004390 0 16004390 G G A G A G G G G G G G G G G G G G G G
8 chr8_16006440 0 16006440 G G G G G G G G A A A A G G G G G G G G
8 chr8_16008241 0 16008241 A G A A A A A G G G G G G G A G G G A A
8 chr8_16008528 0 16008528 G G A G G G G G G G G G G G G G G G G G
8 chr8_16010323 0 16010323 G G G G G G G G G G G G G G A A G G G G
8 chr8_16010737 0 16010737 G G G G G G G G A A A A G G G G G G G G
8 chr8_16014893 0 16014893 C C C C C C C C T T T T C C C C C C C C
8 chr8_16014946 0 16014946 C T C C C C C T C C C C C C C C C C T T
8 chr8_16017359 0 16017359 C C A C C C C C C C C C C C C C C C C C
8 chr8_16020437 0 16020437 C C C C C C C C C T C C C C C C C C T T
8 chr8_16022283 0 16022283 T T T T T T T T C C C C T T T T T T T T
8 chr8_16024164 0 16024164 G G G G G G G G G G G G A G G G G G G G
8 chr8_16024886 0 16024886 G G G G G G G G G G G G G G G G A G G G
8 chr8_16026557 0 16026557 G G G G G G G G G G G G G G G G A A G G
8 chr8_16028981 0 16028981 A G G G G G G G G G G G G G G G G G G G
8 chr8_16032907 0 16032907 G G G G G G G G A A A A G G G G G G G G
8 chr8_16034887 0 16034887 A A A A A A A A A A A A A G A A A A A A
8 chr8_16035267 0 16035267 C C C C C C C C C C C C C T C C T T C C
8 chr8_16041272 0 16041272 C C C C C C C C C C C C C C C C C T C C
8 chr8_16043753 0 16043753 A A G G A G A A A A A A A A A A A A A A
8 chr8_16045232 0 16045232 G G G G G G G G G G G G A G G G G G G G
8 chr8_16050765 0 16050765 A A A A A G A A A A A A A A A A A A A A
8 chr8_16053585 0 16053585 C C C C C C C C G G G G C C C C C C C C
8 chr8_16056255 0 16056255 C C C C C C C C T T T T C C C C C C T T
8 chr8_16062618 0 16062618 G G G G G G G G G G G G G G G G A G G G
8 chr8_16064297 0 16064297 T T T T T T T T T T C T T T T T T T T T
8 chr8_16066163 0 16066163 T T C C C T T T T T T T T T T T T T T T
8 chr8_16066325 0 16066325 G G G G G G G G G G C G G G G G G G G G
8 chr8_16076909 0 16076909 A A T T T T A A T T T T T T T T T T A A
8 chr8_16078253 0 16078253 C C C C A C C C C C C C C C C C C C C C
8 chr8_16080852 0 16080852 T T C C C C C T C C C C C C C C C C T T
8 chr8_16084606 0 16084606 A A A A A G A A A A A A A A A A A A A A
8 chr8_16085060 0 16085060 G G G G A A G G A A A A A G A A G G G G
8 chr8_16085809 0 16085809 T T T T T T T T T T T T G T T T T T T T
8 chr8_16090403 0 16090403 A A G G A G A G G G G G G G G G G G A A
8 chr8_16097568 0 16097568 G G G G G G G G G G A G G G G G G G G G
8 chr8_16099141 0 16099141 C C C C C C C C C C C C C T C C C C C C
8 chr8_16111350 0 16111350 C C C C C C C C C C C C C T C C C C C C
8 chr8_16117967 0 16117967 A A A A A A A A A A A A A A A A A G A A
8 chr8_16119133 0 16119133 C C T T T T C C C T C T T T T T T T C C
8 chr8_16129848 0 16129848 G G G G G G G G G G G G A G G G G G G G
8 chr8_16130144 0 16130144 C C C C C C C C C C C C C T C C C C C C
8 chr8_16132196 0 16132196 G G G G G G A G G G G G G G G G G G G G
8 chr8_16136554 0 16136554 G G G G G G G G A A A A G G G G G G G G
8 chr8_16145563 0 16145563 A A A A A A A A T T T T A A A A A A A A
8 chr8_16145958 0 16145958 T T T T T T T T C C C C T T T T T T T T
8 chr8_16148680 0 16148680 G G G G G G G G A G A A G G G G G G A A
8 chr8_16149201 0 16149201 A A A A A A A A A A A T A A A A A A A A
8 chr8_16149951 0 16149951 G G G G G G G G G G G G A G G G G G G G
8 chr8_16155136 0 16155136 C C C C A C C C C C C C C C C C C C C C
8 chr8_16161264 0 16161264 C C C C C C C C G G G G C C C C C C C C
8 chr8_16162758 0 16162758 G G G G G G G G G T G G G G G G G G G G
8 chr8_16167655 0 16167655 A A A A A A A A A A A A A G A A A A G G
8 chr8_16168441 0 16168441 C C C T C C C C T T T T C C C C C C C C
8 chr8_16171169 0 16171169 G G G G A G G G A A A A G G G G G G G G
8 chr8_16175740 0 16175740 A A A A A A A A G G G G A A A A A A A A
8 chr8_16176002 0 16176002 C C C C C C C C C C C C C T C C C C C C
8 chr8_16178480 0 16178480 A A A A A A A A A G A A A A A A A A A A
8 chr8_16181701 0 16181701 A A G G G G A G G G G G G G G G G G A A
8 chr8_16187107 0 16187107 G G G G G G A G G G G G G G G G G G G G
8 chr8_16188496 0 16188496 A A G G G G A A G G G G G G G G G G A A
8 chr8_16202296 0 16202296 A A A A A A A A A A G G A A A A A A A A
8 chr8_16206238 0 16206238 G G A G A A G G G G G G G G G G G G G G
8 chr8_16206602 0 16206602 C C C C C C C C C C C C C C C C T T C C
8 chr8_16206925 0 16206925 T T T T T T T T C C C C T T T T T T T T
8 chr8_16218735 0 16218735 C C C C C C C T C C C C C T C C C C C C
8 chr8_16230304 0 16230304 C C T T C T C C T T T T T T T T T T C C
8 chr8_16231427 0 16231427 G G G G G G G G G G G G A A G G G G G G
8 chr8_16233456 0 16233456 A A A A A C A A A A A A A A A A A A A A
8 chr8_16235504 0 16235504 G G G G A G G G G G G G G G G G G G G G
8 chr8_16242304 0 16242304 C C C C C C C C C C C C C C C C T T C C
8 chr8_16243276 0 16243276 G G G G G G G G G G G G G G G G A G G G
8 chr8_16244174 0 16244174 A A A A A A A A A A A A C C A A A A A A
8 chr8_16247144 0 16247144 C C C C C C C C C C C C C C C C T T C C
8 chr8_16250163 0 16250163 C C C C C C C C T T T T C C C C C C C C
8 chr8_16250774 0 16250774 C C T T T T C C C C C C C C C C C C C C
8 chr8_16260643 0 16260643 G G G G G G G G G G G G G G A G G G G G
8 chr8_16267530 0 16267530 C C C C C C C C C C C C T T T T C C C C
8 chr8_16273452 0 16273452 G G G G G G G G G G G G G G A A G G G G
8 chr8_16273501 0 16273501 C C C C C T C C C C C C C C C C C C C C
8 chr8_16280763 0 16280763 G G G G A G G G G G G G G G G G G G G G
8 chr8_16290094 0 16290094 C C T T C C C C C C C C C C C C C C C C
8 chr8_16291605 0 16291605 G G G G G G G G G G G G G G G G A A G G
8 chr8_16294658 0 16294658 G G G G G G G G G G G G G G A A G G G G
8 chr8_16295868 0 16295868 G G G G G G G G A G A A G G G G G G G G
8 chr8_16296152 0 16296152 A A A A A A A A A G A A A A A A A A A A
8 chr8_16297960 0 16297960 G G G G G G G G A G G G G G G G G G G G
8 chr8_16302743 0 16302743 C C C C C C C C C C C C C C C C C T C C
8 chr8_16310160 0 16310160 A A A A A A A A G G G G A A A A A A A A
8 chr8_16310467 0 16310467 T T T T T T C C T T T T T T T T T T T T
8 chr8_16311657 0 16311657 G G G G G G G G G G G G G G G G C G G G
8 chr8_16312892 0 16312892 C C A C C C C C C C C C C C C C C C C C
8 chr8_16330110 0 16330110 G T T T T T T T T T T T T T T T T T G G
8 chr8_16330357 0 16330357 C C C C C C C C T T T T C C C C C C C C
8 chr8_16332516 0 16332516 G G G G G G G G G G G G G G G G A A G G
8 chr8_16338549 0 16338549 C C C C C C C C T T C T C C C C C C C C
8 chr8_16339044 0 16339044 G G G G G G G G A A A A G G G G G G G G
8 chr8_16342786 0 16342786 C C C C C C C C C C C C C C C C C T C C
8 chr8_16346902 0 16346902 G G G G G G G G G G G G G G G G A G G G
8 chr8_16349067 0 16349067 G G G G G T G G G G G G G G G G G G G G
8 chr8_16359591 0 16359591 G G T T T T G G T T T T T T T T T T G G
8 chr8_16359982 0 16359982 G G G G G G G G G G G G G G A A G G G G
8 chr8_16362878 0 16362878 G G G G G G G G G G G T G G G G G G G G
8 chr8_16363374 0 16363374 G G A A A A G G G G G G G G G G G G G G
8 chr8_16369409 0 16369409 G G G G G G G G G G G G A A G G G G G G
8 chr8_16370189 0 16370189 A A G G G G A A A A A A A A A A A A A A
8 chr8_16370484 0 16370484 C C C C C C C C G G G G C C C C C C C C
8 chr8_16372413 0 16372413 A A G G G G A A G G G G G G G G G G A A
8 chr8_16374003 0 16374003 A A G G G G A A G G G G G G G G G G A A
8 chr8_16375798 0 16375798 C C C C C C C C C C C C C C G G C C C C
8 chr8_16377568 0 16377568 T T T T T T T T C C C C T T T T T T T T
8 chr8_16383820 0 16383820 G G G G C G G G G G G G G G G G G G G G
8 chr8_16385964 0 16385964 G G G G G G G G G G G G G G A A G G G G
8 chr8_16400797 0 16400797 C C G G C C C C C C C C C C C C C C C C
8 chr8_16404525 0 16404525 G G G G G G G G G G G G A G G G G G G G
8 chr8_16408491 0 16408491 T T T T T T T T T T T T T T C C T T T T
8 chr8_16408814 0 16408814 C C C C C C C C C C C C C G C C C C C C
8 chr8_16419515 0 16419515 G G G G G G G G G G C G G G G G G G G G
8 chr8_16424724 0 16424724 T T C C C C T T T T T T T T T T T T T T
8 chr8_16425667 0 16425667 C C C C C C C C C C C C C C T T C C C C
8 chr8_16426769 0 16426769 T T T T C T T T T T T T T T T T T T T T
8 chr8_16428202 0 16428202 T T T T T T T T G T T T T T T T T T T T
8 chr8_16428585 0 16428585 C C C C C C C C C C C T C C C C C C C C
8 chr8_16429429 0 16429429 A A A A A A A A A A A A A C A A A A A A
8 chr8_16431004 0 16431004 C C C C C C C C C C C C C T C C C C C C
8 chr8_16434281 0 16434281 G G G G G G G G G G G G G G G G A G G G
8 chr8_16435510 0 16435510 C C C C C C C C C C C T C C C C C C C C
8 chr8_16439147 0 16439147 C C C C C C C C C C C C C T C C C C C C
8 chr8_16441684 0 16441684 C C C C C C C C C C C C C G C C C C C C
8 chr8_16442700 0 16442700 T T T T T T T T G T T T T T T T T T T T
8 chr8_16445217 0 16445217 G G G G G T G G G G G G G G G G G G G G
8 chr8_16450056 0 16450056 A A A A A A A A A A A A G G G G G G A A
8 chr8_16450340 0 16450340 T T T T C T T T T T T T T T T T T T T T
8 chr8_16451108 0 16451108 G G A A A A A G A A A A A A A A A A G G
8 chr8_16451257 0 16451257 C C C C C C C C C C C C C C C G C C C C
8 chr8_16456343 0 16456343 A C C C C C C C C C C C C C C C C C C C
8 chr8_16461206 0 16461206 G G G G G G G G G G G G A G G G G G G G
8 chr8_16461537 0 16461537 T T T T C T T T T T T T T T T T T T T T
8 chr8_16462082 0 16462082 C C C C C C C C C C C C C C C C T T C C
8 chr8_16462376 0 16462376 C C C C C T C C C C C C C C C C C C C C
8 chr8_16462456 0 16462456 T T G T T T T T T T T T T T T T T T T T
8 chr8_16474363 0 16474363 G G C G C C G G G G G G G G G G G G G G
8 chr8_16477130 0 16477130 T T C C C C C T C C C C C C C C C C T T
8 chr8_16477914 0 16477914 G G G G G G G G A A A A G G G G G G G G
8 chr8_16482389 0 16482389 A A A A A A A A A A A A A C A A A A A A
8 chr8_16485212 0 16485212 A G G G G G G G G G G G G G G G G G A A
8 chr8_16487414 0 16487414 A A A A A A A A A A A A A G A A A A A A
8 chr8_16493113 0 16493113 C C C C C T C C C C C C C C C C C C C C
8 chr8_16498064 0 16498064 T T T T T T G T T T T T T T T T T T T T
8 chr8_16498412 0 16498412 G G G G G G G G G G G G G G G G A A G G
8 chr8_16501164 0 16501164 T T T T T T T T G G G G T T T T T T T T
8 chr8_16504638 0 16504638 C C C C G G C C C C C C C C C C C C C C
8 chr8_16508672 0 16508672 G G C C C C G G C C C C C C C C C C G G
8 chr8_16511187 0 16511187 C C C C C C C C C C C C C G C C C C C C
8 chr8_16517016 0 16517016 G G G G G G G G A A A A G G G G G G G G
8 chr8_16517052 0 16517052 T T T T T T T T T T T T A T T T T T T T
8 chr8_16519475 0 16519475 A A A A A A A A C C C C A A A A A A A A
8 chr8_16519576 0 16519576 G G G G G G G G A G A A G G G G G G G G
8 chr8_16520167 0 16520167 G G G G G G G G G G G G A A G G G G G G
8 chr8_16520689 0 16520689 G T G G G G G G G G G G G G G G G G G G
8 chr8_16522822 0 16522822 A A A A A A A A A A A A A A G G A A A A
8 chr8_16525680 0 16525680 T T T T T T T T C C C C T T T T T T T T
8 chr8_16526683 0 16526683 T T T T T T T T A A A A T T T T T T T T
8 chr8_16537016 0 16537016 C C C T C C C C C C C C C C C C C C T T
8 chr8_16538853 0 16538853 A A A A A A A A T T T T A A A A A A A A
8 chr8_16538880 0 16538880 A G A A A A A A A A A A A A A A A A A A
8 chr8_16541959 0 16541959 G G G G G G G G G G G G A G G G G G G G
8 chr8_16543519 0 16543519 C C T T T T C C T T T T T T T T T T C C
8 chr8_16546165 0 16546165 C C C C C T C C C C C C C C C C C C C C
8 chr8_16546546 0 16546546 A A A A A A A A A A A A G G A A A A A A
8 chr8_16551278 0 16551278 T T T T T T T T T T T T T T T T C C T T
8 chr8_16553711 0 16553711 C C C C C C C C C C C C C C A C C C C C
8 chr8_16562994 0 16562994 G G A G A G G G A A A A A A A A A A G G
8 chr8_16565418 0 16565418 T T T T T T T T T T T T C C T T T T T T
8 chr8_16574305 0 16574305 G G G G G G G G A A A A G G G G G G G G
8 chr8_16576664 0 16576664 G G G G G G G G G G G G G G A G G G G G
8 chr8_16581567 0 16581567 A G G G G G A G G G G G G G G G G G A A
8 chr8_16586078 0 16586078 C T T T T T C T T T T T T T T T T T C C
8 chr8_16591060 0 16591060 G G G G A A G G G G G G G G G G G G G G
8 chr8_16591257 0 16591257 C C C C C C C C C C C C C C C T C C C C
8 chr8_16592759 0 16592759 G G G G G G G G G G G G A G G G G G G G
8 chr8_16595338 0 16595338 A G A A G G G G G G G G G G G G G G G G
8 chr8_16603441 0 16603441 G G G G G G G G G G G G G G G G A A G G
8 chr8_16609265 0 16609265 C C A A A A C C A A A A A A A A A A C C
8 chr8_16611117 0 16611117 G G G G G G G G A A A A G G G G G G G G
8 chr8_16612002 0 16612002 C C C C C C C C C C C C C C T T C C C C
8 chr8_16618672 0 16618672 C C C C A C C C C C C C C C C C C C C C
8 chr8_16618712 0 16618712 T T T T T T T T C C C C T T T T T T T T
8 chr8_16620788 0 16620788 C C C C C C C T C C C C C C C C C C C C
8 chr8_16622954 0 16622954 T T T T T T T T A A A A T T T T T T T T
8 chr8_16629375 0 16629375 G G G G G G G G A A A A G G G G G G G G
8 chr8_16631283 0 16631283 C C C C C C C C C C C C T T C C C C C C
8 chr8_16635096 0 16635096 G G G G G G G G G G G G A G G G G G G G
8 chr8_16635125 0 16635125 T T A T A A T T T T T T T T T T T T T T
8 chr8_16635530 0 16635530 G G G G G G G G G G G G C C G G G G G G
8 chr8_16638058 0 16638058 G G G G A G G G G G G G A G G G G G G G
8 chr8_16645955 0 16645955 G G G G G G G G G G G G G G A G G G G G
8 chr8_16665171 0 16665171 T T T T T T T T C T T T T T T T T T T T
8 chr8_16669290 0 16669290 G G G G G G G G T T T T G G G G G G G G
8 chr8_16671980 0 16671980 C C C C C C C C C C C C C T C C C C C C
8 chr8_16672329 0 16672329 C C T T T T C C C C C C C C C C C C C C
8 chr8_16673681 0 16673681 G G G G G G G G A A A A G G G G G G G G
8 chr8_16674885 0 16674885 G G G G G G G G A A A A G G G G G G G G
8 chr8_16675177 0 16675177 C C C C C C C C C C C C C T C C C C C C
8 chr8_16681379 0 16681379 C C C C C C C C C C C C C C C C T T C C
8 chr8_16682943 0 16682943 C C C C C C C T C C C C C C C C C C C C
8 chr8_16687411 0 16687411 C C C C C C C C T T T T T T T T T T C C
8 chr8_16688594 0 16688594 A A T T T T A A T T T T T T T T T T A A
8 chr8_16688877 0 16688877 G G G G G G G G G G G G G G C G G G G G
8 chr8_16689384 0 16689384 C C C C C C C C T T T T C C C C C C C C
8 chr8_16693345 0 16693345 T T T T T T T T C T T T T T T T T T T T
8 chr8_16697346 0 16697346 C C C C C C C C T T T T C C C C C C C C
8 chr8_16698253 0 16698253 G G G G G G G G G G G G G G G G A A G G
8 chr8_16705696 0 16705696 G G G G G G G G A A A A G G G G G G G G
8 chr8_16707548 0 16707548 C C C C C C C C C C C C C C C G C C C C
8 chr8_16709947 0 16709947 C C C C C C C T C C C C C C C C C C C C
8 chr8_16719948 0 16719948 C C C C C C C C C C C C T T C C C C C C
8 chr8_16722165 0 16722165 C C C C C C C C A A A A C C C C C C C C
8 chr8_16724171 0 16724171 C C C C C C C T C C C C C C C C C C C C
8 chr8_16728425 0 16728425 C C C C C C C T C C C C C C C C C C C C
8 chr8_16730004 0 16730004 C C C C C C C C C C T T C C C C C C C C
8 chr8_16733015 0 16733015 G G G T G G G G G G G G G G G G G G G G
8 chr8_16735880 0 16735880 C C C C C C C C T T T T C C C C C C C C
8 chr8_16740449 0 16740449 G G G G G G G G G G G G G G A G G G G G
8 chr8_16742622 0 16742622 T T T T T T T T T T T T T T A T T T T T
8 chr8_16747205 0 16747205 C C C C C C C C C C C C T T C C C C C C
8 chr8_16747850 0 16747850 C C C C C C C C C C C C C C C G C C C C
8 chr8_16754094 0 16754094 G G G G G G G G G G G G G G G T G G G G
8 chr8_16759222 0 16759222 A A A A A A A A G G G G A A A A A A A A
8 chr8_16768121 0 16768121 T T C C C C T T C C C C C C C C C C T T
8 chr8_16769661 0 16769661 G G G G G G G G A A A A G G G G G G G G
8 chr8_16770046 0 16770046 G G G G G G G G G G G G G G G G A A G G
8 chr8_16771925 0 16771925 A A A A A A A A A A A A A G A A A A A A
8 chr8_16772260 0 16772260 G G A A G G G G G G G G G G G G G G G G
8 chr8_16778546 0 16778546 C C C C C C C C C C C C C C C T C C C C
8 chr8_16779317 0 16779317 A A A A A A A A A A A A A G A A A A A A
8 chr8_16780555 0 16780555 C C C C C C C C T T T T C C C T C C C C
8 chr8_16780674 0 16780674 A A A A A A A A A G A A A A A A A A A A
8 chr8_16782033 0 16782033 T T C C T T T T T T T T T T T T T T T T
8 chr8_16783861 0 16783861 T T T T T T C T T T T T T T T T T T T T
8 chr8_16785468 0 16785468 C C C C C C C C C C C C C C C C T T C C
8 chr8_16786539 0 16786539 C C C C G G C C C C C C C C C C C C C C
8 chr8_16788018 0 16788018 G G G G G G G G A A A A G G G G G G G G
8 chr8_16791783 0 16791783 A A A A A A A A A A A G A A A A A A A A
8 chr8_16796104 0 16796104 T T T T T T T T T T T T T T T T C C T T
8 chr8_16803818 0 16803818 G G G G G G G G G G G G A A A A A A G G
8 chr8_16811099 0 16811099 T T T T T T T T C C C C T T T T T T T T
8 chr8_16812824 0 16812824 C C C C C C C C C C C C C C C C C T C C
8 chr8_16815212 0 16815212 T T T T T T T T G G G G T T T T T T T T
8 chr8_16823982 0 16823982 G G G G G G G G G G G G G G C G G G G G
8 chr8_16824101 0 16824101 G G G G G G G G G G G G A G G G G G G G
8 chr8_16828649 0 16828649 G G G G G G G G G G G G G G G G A A G G
8 chr8_16838571 0 16838571 A A A T A A A A A A A A A A A A A A A A
8 chr8_16839429 0 16839429 A A A A A A A A A A A A A A A A G G A A
8 chr8_16841833 0 16841833 G G G G G G G G C C G G G G G G G G G G
8 chr8_16841974 0 16841974 C C C C C C C C C C C C C C C C A C C C
8 chr8_16843902 0 16843902 T T T T T T T T A A A A T T T T T T T T
8 chr8_16844343 0 16844343 G G G G G G G G G G G G G G A G G G G G
8 chr8_16848105 0 16848105 C C C C C C C C G G G G C C C C C C C C
8 chr8_16852711 0 16852711 T T T T C T T T T T T T T T T T T T T T
8 chr8_16855004 0 16855004 C C C T C C C C C C C C C C C C C C C C
8 chr8_16855228 0 16855228 T T C C C T T T T T T T T T T T T T T T
8 chr8_16858688 0 16858688 G G A A A A G G A A A A A A A A A A G G
8 chr8_16859910 0 16859910 G G G G G G G G A A A A G G G G G G G G
8 chr8_16876749 0 16876749 A A A A A G A A A A A A A A A A A A A A
8 chr8_16876797 0 16876797 T T T T T T T T T T T T T T T T C C T T
8 chr8_16876933 0 16876933 C C C C C C C C T T T T C C C C C C C C
8 chr8_16877098 0 16877098 G G A A A G G G G G G G G G G G G G G G
8 chr8_16882291 0 16882291 A A A A A A A A C C C C A A A A A A A A
8 chr8_16912571 0 16912571 G G A A A A G G G G G G G G G G G G G G
8 chr8_16913460 0 16913460 C C C C C C C C C C C C C T C C C C C C
8 chr8_16917528 0 16917528 T T C T T T T T T T T T T T T T T T T T
8 chr8_16922501 0 16922501 G G G G G G G G G G C C G G G G G G G G
8 chr8_16923017 0 16923017 C C C C C C C C T T T T C C C C C C C C
8 chr8_16926855 0 16926855 C C C C C C C C C C C C C G C C C C C C
8 chr8_16934772 0 16934772 G G G G G G G G G G G G G G G G A A G G
8 chr8_16958983 0 16958983 C C C C C C C C C C C C C C C C C G C C
8 chr8_16959228 0 16959228 A A A A A A A A A A A A A A G G A A A A
8 chr8_16963016 0 16963016 G G A A A A G G G G G G G G G G G G G G
8 chr8_16972380 0 16972380 A A A A A A A G A A A A A A A A A A A A
8 chr8_16978083 0 16978083 A A G G A G A A G G G G A A A A A A A A
8 chr8_16984331 0 16984331 G G A A A A G G G G G G G G G G G G G G
8 chr8_16987139 0 16987139 A A A A A A A A A A A A A C A A A A A A
8 chr8_16987341 0 16987341 C C C C C C C C C C C C C C T T C C C C
8 chr8_16995063 0 16995063 G G G G G G G G G G G G A A A A A A G G
8 chr8_17008186 0 17008186 G G A A A A G G G G G G A A A A A A G G
8 chr8_17011380 0 17011380 C C C C C C C C T T T T T T T T T T C C
8 chr8_17011864 0 17011864 A A A A A A A A A A A A A A A A G G A A
8 chr8_17011986 0 17011986 G G A A A A A G A A A A A A A A A A G G
8 chr8_17017155 0 17017155 T T T T T T T T G G G G T T T T T T T T
8 chr8_17026652 0 17026652 T T T T T T T T T T T T T T C C T T T T
8 chr8_17055137 0 17055137 C C C C C C C C C C C C C C C T C C C C
8 chr8_17055868 0 17055868 G G G G G G G G A A A A G G G G G G G G
8 chr8_17057354 0 17057354 A A A A A A A A A A A A C C A A A A A A
8 chr8_17061358 0 17061358 C C A C C C C C C C C C C C C C C C C C
8 chr8_17061618 0 17061618 C C C C C T C C C C C C C C C C C C C C
8 chr8_17065498 0 17065498 C C C C C C C C C C C C T T C C C C C C
8 chr8_17112889 0 17112889 A A A A A A A A G G G G A A A A A A A A
8 chr8_17122209 0 17122209 T T T T T T T T T T T T G G G G G G T T
8 chr8_17126871 0 17126871 G G G G G G G G G G G G A G G G G G G G
8 chr8_17129040 0 17129040 T T T T T T T T T T T T T T C C T T T T
8 chr8_17135167 0 17135167 G G G G G G G G G G G G G G G G A G G G
8 chr8_17138170 0 17138170 A A A A A A A A A A A A A A A A A C A A
8 chr8_17157247 0 17157247 G G G G G G G G G G G G G G G G C G G G
8 chr8_17157360 0 17157360 G G G G G G G G G G G G G G C C G G G G
8 chr8_17161422 0 17161422 C C C C C C C T C C C C C C C C C C C C
8 chr8_17164342 0 17164342 C C T T T T C C T T T T T T T T T T C C
8 chr8_17168412 0 17168412 C C C C C C C C C C C C C G C C C C C C
8 chr8_17168659 0 17168659 T T C C C C T T T T T T T T T T T T T T
8 chr8_17171197 0 17171197 C C C C C C C C C C C C C C C T C C C C
8 chr8_17172484 0 17172484 G G G G G G G G G G G G G G G T G G G G
8 chr8_17176912 0 17176912 A A A A A A A A A A A G A A A A A A A A
8 chr8_17178123 0 17178123 C C C C C C A C C C C C C C C C C C C C
8 chr8_17187529 0 17187529 A A A A A A A A A A A A C C A A A A A A
8 chr8_17195583 0 17195583 C C C C C C C C C C C C C C C C A A C C
8 chr8_17205859 0 17205859 T T T T T T T T C C C C T T T T T T T T
8 chr8_17208754 0 17208754 C T C C C C C C C C C C C C C C C C C C
8 chr8_17209153 0 17209153 G G G G G G C G G G G G G G G G G G G G
8 chr8_17213692 0 17213692 A A A A A A A A G G G G A A A A A A A A
8 chr8_17242285 0 17242285 T T T T T T T T C C C C C C C C C C T T
8 chr8_17246111 0 17246111 G G A G A A G G G G G G G G G G G G G G
8 chr8_17253979 0 17253979 C C T T T T C C C C C C C C C C C C C C
8 chr8_17256728 0 17256728 T T G G G T T T T T T T T T T T T T T T
8 chr8_17259120 0 17259120 C C A A C C C C C C C C C C C C C C C C
8 chr8_17262785 0 17262785 C T T T T T T T T T T T T T T T T T T T
8 chr8_17263429 0 17263429 G G G G G T G G G G G G G G G G G G G G
8 chr8_17266410 0 17266410 G G G G G G G G G G G G G T G G G G G G
8 chr8_17274680 0 17274680 G G G G G G G G A A A A G G G G G G G G
8 chr8_17280266 0 17280266 C C C C C C C C C T C C C C C C C C C C
8 chr8_17282072 0 17282072 C C C C C C C C C C C C C C T T C C C C
8 chr8_17283821 0 17283821 C C C C C C C T C C C C C C C C C C T T
8 chr8_17284683 0 17284683 A C A A A A A A A A A A A A A A A A A A
8 chr8_17285917 0 17285917 C C C C C T C C C C C C C C C C C C C C
8 chr8_17291551 0 17291551 C C C C C C C C C C C C C T C C C C C C
8 chr8_17297460 0 17297460 C C C C C C C C G G G G C C C C C C C C
8 chr8_17302985 0 17302985 G G G G G G G G A G G G G G G G G G G G
8 chr8_17305857 0 17305857 G G G G G G G G A A A A G G G G G G G G
8 chr8_17311741 0 17311741 C T C C C C C C C C C C C C C C C C C C
8 chr8_17312885 0 17312885 G G G G G G G G G G G G G G A G G G G G
8 chr8_17313974 0 17313974 G G G G A G G G G G G G A A A A A A G G
8 chr8_17320489 0 17320489 G G G G G G G G G G G G G G G G A A G G
8 chr8_17320675 0 17320675 T T T T T T T T T T T T T T T T C C T T
8 chr8_17328405 0 17328405 A A A A A A A A A A A A A G A A A A A A
8 chr8_17330374 0 17330374 T T T T T T T T T T T T T T C T T T T T
8 chr8_17335229 0 17335229 A A G G G G A G G G G G G G G G G G G G
8 chr8_17335834 0 17335834 T T T T A T T T T T T T T T T T T T T T
8 chr8_17335949 0 17335949 C C C C C T C C C C C C C C C C C C C C
8 chr8_17343204 0 17343204 A A A A A A A A A G G G A A A A A A A A
8 chr8_17345141 0 17345141 G G G G G G G G G G G G G G G G A A G G
8 chr8_17346289 0 17346289 A A A A A A A A A A A A A A A A T T A A
8 chr8_17353457 0 17353457 C C C C C C C C T T T T C C C C C C C C
8 chr8_17355009 0 17355009 T T C C C C T T T T T T T T C T T T T T
8 chr8_17356958 0 17356958 C C C C C T C C C C C C C C C C C C C C
8 chr8_17359338 0 17359338 G G G G G G G G G G G G A G G G G G G G
8 chr8_17360748 0 17360748 G G A A G G G G G G G G G G G G G G G G
8 chr8_17361133 0 17361133 G G G G A G G G G G G G G G G G G G G G
8 chr8_17362771 0 17362771 C C C C C C C C C C A C C C C C C C C C
8 chr8_17363290 0 17363290 C C C C C C C C C C C C C C T T C C C C
8 chr8_17365103 0 17365103 T T T T T T T T C T T T T T T T T T T T
8 chr8_17369000 0 17369000 C C C C C C C C T T C T C C C C C C C C
8 chr8_17369037 0 17369037 T T C C C C T T T T T T T T T T T T T T
8 chr8_17371269 0 17371269 C C C C C C C C T T T T C C C C C C C C
8 chr8_17371964 0 17371964 C C C C C C C C T T T T C C C C C C C C
8 chr8_17372261 0 17372261 A A A A A T A A T T T T T T T T A A A A
8 chr8_17374243 0 17374243 A A A A A A A A A G G G A A A A A A A A
8 chr8_17375251 0 17375251 C C C C C C C C C C C C C C C C T T C C
8 chr8_17383962 0 17383962 C C C C C C C C G G G G G G G G G G C C
8 chr8_17385948 0 17385948 T T T T T T T T C C T T T T T T T T T T
8 chr8_17395201 0 17395201 C C C C C C C C G G G G C C C C C C C C
8 chr8_17399887 0 17399887 G G G G G G G G A A A G G G G G G G G G
8 chr8_17401957 0 17401957 C C C C C C C G C C C C C C C C C C C C
8 chr8_17404698 0 17404698 C C C C C C C C C C C C C T C C C C C C
8 chr8_17404970 0 17404970 A A A A A A A A A A A A G G G G A A A A
8 chr8_17414435 0 17414435 A G G G G G A G G G G G G G A A G G G G
8 chr8_17417293 0 17417293 A A A A A A A G A A A A A A A A A A A A
8 chr8_17417433 0 17417433 G G G G G G G G G G G G A A G G G G G G
8 chr8_17418351 0 17418351 C C C C C C C C T T T T C T C C C C C C
8 chr8_17423411 0 17423411 C C C C C C C C T T T T C C C C C C C C
8 chr8_17423587 0 17423587 T T C C C C T T C C C C C C C C C C T T
8 chr8_17426479 0 17426479 C C C C C C C C T T C T C C C C C C C C
8 chr8_17430310 0 17430310 C C C C C C C C C C C T C C C C C C C C
8 chr8_17434274 0 17434274 T T T T T T T T C C C C T T T T T T T T
8 chr8_17435582 0 17435582 A A A A A A A A A A A A A G A A A A A A
8 chr8_17435684 0 17435684 C C C C C C C C C C C C T T C C C C C C
8 chr8_17445459 0 17445459 A A G G G G A A G G G G G G G G G G A A
8 chr8_17449233 0 17449233 G G T T G T G G T T T T T T T T T T G G
8 chr8_17461767 0 17461767 A A A A A A A A G G G G A A A A A A A A
8 chr8_17461855 0 17461855 G G G G G G G G G T G G G G G G G G G G
8 chr8_17462917 0 17462917 G G G G G G G G G G G G A G G G G G G G
8 chr8_17465373 0 17465373 A A G G G G A G G G G G G G G G G G A A
8 chr8_17466030 0 17466030 G G G G G G G G G G G G G T G G G G G G
8 chr8_17467636 0 17467636 G G C C G G G G G G G G C C C C C C G G
8 chr8_17469781 0 17469781 C C C C C C C C T T T T C C C C C C C C
8 chr8_17474716 0 17474716 T T T T T T T T G G G G T T G G G G T T
8 chr8_17474752 0 17474752 G G G G A G G G G G G G G G G G G G G G
8 chr8_17475127 0 17475127 C C C C C C C C C C C T C C C C C T C C
8 chr8_17475731 0 17475731 T T T T T T T T T T T T T T G G T T T T
8 chr8_17484128 0 17484128 C T C C C C C C C C C C C C C C C C C C
8 chr8_17491449 0 17491449 C C C C C C C C C C C C C C C T C C C C
8 chr8_17492687 0 17492687 T T A A T T T T A A A A T T T T T T T T
8 chr8_17493825 0 17493825 G G G G G G G G G G C C G G G G G G G G
8 chr8_17499147 0 17499147 C C C C C C C C T T T T C C C C C C C C
8 chr8_17500946 0 17500946 G G G G G G G G C C C C G G G G G G G G
8 chr8_17505571 0 17505571 G G G G T T G G G G G G G G G G G G G G
8 chr8_17506076 0 17506076 G G G G G G G G T T T T G G G G G G G G
8 chr8_17516511 0 17516511 G G G G G G G G G G G G A A G G G G G G
8 chr8_17523082 0 17523082 T T T T T T T T T T A T T T T T T T T T
8 chr8_17526668 0 17526668 G G G G G G G G G G G G C G G G C C G G
8 chr8_17526925 0 17526925 T T C C C C C C C C C C C C C C C C C C
8 chr8_17529277 0 17529277 G G G G G G G G A A A A G G G G G G G G
8 chr8_17532860 0 17532860 C C C C C C C C C C C C C C T T C C C C
8 chr8_17534013 0 17534013 C C C C C C C C C C C C C C C C T T C C
8 chr8_17534102 0 17534102 C C C C C C C C C C C C C G C C C C C C
8 chr8_17534775 0 17534775 T T C C C C T T C C C C C C C C C C T T
8 chr8_17535916 0 17535916 T T T T T T T T T T T T T T C C T T T T
8 chr8_17537282 0 17537282 G G G G G G G G A A A A G G G G G G G G
8 chr8_17537983 0 17537983 G G G G G G G G G G A G G G G G G G G G
8 chr8_17540690 0 17540690 T T C C C C C C C C C C C C C C C C C C
8 chr8_17542086 0 17542086 C C C C C C C C A A A A C C C C C C C C
8 chr8_17542466 0 17542466 C C C C C C C C C C C C T T C C C C C C
8 chr8_17543339 0 17543339 C C C C C C C C T T C T C C C C C C C C
8 chr8_17545596 0 17545596 C C C G G G C C C C C C C C C C C C C C
8 chr8_17551150 0 17551150 T T T T T T T T T T T T C C C C T T T T
8 chr8_17554363 0 17554363 G G G G G G G G A G A G G G G G G G G G
8 chr8_17561202 0 17561202 A A A A A A A A A A A A A A A A A G A A
8 chr8_17568053 0 17568053 C C C C T T C C C C C C C C C C C C C C
8 chr8_17573330 0 17573330 A A A A A A A A A A A A A G A A A A A A
8 chr8_17575555 0 17575555 T T T T T T T T T T T T T T T T G G T T
8 chr8_17581091 0 17581091 G G G G G G G G G G G G G G A A G G G G
8 chr8_17581645 0 17581645 T T T T T T T T T T T T G T T T T T T T
8 chr8_17583693 0 17583693 G G G G G G G G G G G G G G G G G T G G
8 chr8_17585383 0 17585383 G G G G G G G G G G G G A G G G G G G G
8 chr8_17594627 0 17594627 T T T T T T T T C C C C T T T T T T T T
8 chr8_17597558 0 17597558 C C C C C C C C T T T T C C C C C C C C
8 chr8_17601162 0 17601162 G G G G G G G G A A A A G G G G G G G G
8 chr8_17605580 0 17605580 A A A A A A A A A A A A A A A A C C A A
8 chr8_17607289 0 17607289 C C T T T T C C T T T T T T T T T T C C
8 chr8_17616586 0 17616586 T T T T T T T T T T C T T T T T T T T T
8 chr8_17619512 0 17619512 T T T T T T T T T T T T C T T T T T T T
8 chr8_17620392 0 17620392 T T T T T T T T C C C C T T T T T T T T
8 chr8_17621898 0 17621898 G G G G G G G G G G G G G G A A G G G G
8 chr8_17622213 0 17622213 C C C C C C C C C C C C C C C C C T C C
8 chr8_17629500 0 17629500 C C C C G G C C C C C C C C C C C C C C
8 chr8_17631492 0 17631492 A A G G A A A A A A A A A A A A A A A A
8 chr8_17633703 0 17633703 T T T T T T T T C C C C T T T T T T T T
8 chr8_17636032 0 17636032 G G G G G G G G A A A A G G G G G G G G
8 chr8_17640341 0 17640341 C C C C C C C C T T T T C C C C C C C C
8 chr8_17647651 0 17647651 C C C C C C C C T T T T C C C C C C C C
8 chr8_17648057 0 17648057 C C C C C C C C T T T T C C C C C C C C
8 chr8_17649872 0 17649872 G G G T G G G G G G G G G G G G G G G G
8 chr8_17651010 0 17651010 G G A G A A G G G G G G G G G G G G G G
8 chr8_17653858 0 17653858 C C C C C C C C C C C C T T C C C C C C
8 chr8_17657368 0 17657368 C C C C C C C C C T C C C C C C C C C C
8 chr8_17659890 0 17659890 G G G G G G G G G G G G G G G G A G G G
8 chr8_17660775 0 17660775 A A A A A A A A G G G G A A A A A A A A
8 chr8_17663859 0 17663859 G G G G G G A G G G G G G G G G G G G G
8 chr8_17673967 0 17673967 T T C C T T T T T T T T T T T T T T T T
8 chr8_17680955 0 17680955 G G G G G G G G G G G G G G A A G G G G
8 chr8_17683241 0 17683241 A A A A A A A A A A A A A A C C C C A A
8 chr8_17689745 0 17689745 T T T T T T T T T T T T T T G G T T T T
8 chr8_17690224 0 17690224 T T T T T T T T G G G G T T T T T T T T
8 chr8_17691088 0 17691088 C C C C C C C C C C C C C C C C T T C C
8 chr8_17694353 0 17694353 C C C C C C C C C C C C C T C C C C C C
8 chr8_17697024 0 17697024 G G G G G G G G G G G G G G G T G G G G
8 chr8_17697225 0 17697225 G G G G G T G G G G G G G G G G G G G G
8 chr8_17699181 0 17699181 A A A A A T A A A A A A A A A A A A A A
8 chr8_17702909 0 17702909 G G G G T T G G G G G G G G G G G G G G
8 chr8_17704253 0 17704253 G G C G G G G G G G G G G G G G G G G G
8 chr8_17704761 0 17704761 C C C C T T C C C C C C C C C C C C C C
8 chr8_17704984 0 17704984 A A A A A A A A G G G G A A A A A A A A
8 chr8_17709778 0 17709778 G G A G G G G G G G G G G G G G G G G G
8 chr8_17712005 0 17712005 T T T T C T T T T T T T T T T T T T T T
8 chr8_17718071 0 17718071 A A A A A A A A G G G G A A A A A A A A
8 chr8_17722390 0 17722390 G G G G A G G G G G G G G G G G G G G G
8 chr8_17723151 0 17723151 T T T T T T T T G G G T T T T T T T T T
8 chr8_17725555 0 17725555 C C C G C C C C C C C C C C C C C C C C
8 chr8_17730038 0 17730038 C C C C C C C C C C C C C C C C T T C C
8 chr8_17732326 0 17732326 T T T T T T T T C C C C T T T T T T T T
8 chr8_17733365 0 17733365 A A A A A A A A C C C C A A A A A A A A
8 chr8_17737748 0 17737748 T T T T T T T T T T T T T T C C T T T T
8 chr8_17738788 0 17738788 G G G G A G G G G G G G G G G G G G G G
8 chr8_17745360 0 17745360 G G C C G G G G G G G G G G G G G G G G
8 chr8_17751883 0 17751883 T T T T T T T T C C C C T T T T T T T T
8 chr8_17753774 0 17753774 T T T T T T T T T T T T T T T T G G T T
8 chr8_17760230 0 17760230 A A A A A A A C A A A A A A A A A A A A
8 chr8_17766193 0 17766193 G G G G G G G G G G G G G G A A G G G G
8 chr8_17767044 0 17767044 T T T T T T T T G T T T T T T T T T T T
8 chr8_17771514 0 17771514 T T T T T T T T C T T T T T T T T T T T
8 chr8_17771780 0 17771780 A A A G G G A A G G G G G G G G G G A A
8 chr8_17772195 0 17772195 C C C C C C C C T T T T C C C C C C C C
8 chr8_17773147 0 17773147 A A A A A A A A A A A A A A A A T T A A
8 chr8_17778917 0 17778917 A A A A A A A A G G G G A A A A A A A A
8 chr8_17779775 0 17779775 C C C C C C C C C C C C A C C C C C C C
8 chr8_17780419 0 17780419 G G G G G G G G G G G T G G G G G G G G
8 chr8_17783131 0 17783131 G G G G G G G G C C C C G G G G G G G G
8 chr8_17786513 0 17786513 T T C C C C T T C C C C C C C C C C T T
8 chr8_17788016 0 17788016 A A G G G G A G G G A G G G G G G G G G
8 chr8_17794231 0 17794231 A A A A A A A A T T T T A A A A A A A A
8 chr8_17795581 0 17795581 G G G G G G G G G G G G G T G G G G G G
8 chr8_17820186 0 17820186 T T T T T T T T T T T T G G T T T T T T
8 chr8_17823747 0 17823747 T T T T T T T T C T T T T T T T T T T T
8 chr8_17829400 0 17829400 C C C C C C C C C C G G C C C C C C C C
8 chr8_17833216 0 17833216 G G G G G G G G G G G G G T G G G G G G
8 chr8_17833789 0 17833789 C C C C C C C C T T T T C C C C C C C C
8 chr8_17837088 0 17837088 A A A A C C A A A A A A A A A A A A A A
8 chr8_17839367 0 17839367 T T T T A A T T T T T T T T T T T T T T
8 chr8_17841311 0 17841311 C C C C C T C C C C C C C C C C C C C C
8 chr8_17846188 0 17846188 T T T T T T T T T T T T T T C C T T T T
8 chr8_17847761 0 17847761 C C C C C C C C C C C C C C C C T T C C
8 chr8_17848482 0 17848482 G G C C C C C G C C C C C C C C C C C C
8 chr8_17850070 0 17850070 A A A A A A A A A A A A A G A A A A A A
8 chr8_17851555 0 17851555 A A A A A A A A G G G G A A A A A A A A
8 chr8_17854606 0 17854606 C C C C C T C C C C C C C C C C C C C C
8 chr8_17855850 0 17855850 G G G G G G G G G G A G G G G G G G G G
8 chr8_17856481 0 17856481 G G G G G G G G G G A G G G G G G G G G
8 chr8_17859357 0 17859357 C C C C C C C C C C C C T T T T T T C C
8 chr8_17860590 0 17860590 A A A A A A A A A A A A A A A A A T A A
8 chr8_17861077 0 17861077 C C T T C C C C C C C C C C C C C C C C
8 chr8_17864171 0 17864171 G G G G A G G G G G G G G G G G G G G G
8 chr8_17866088 0 17866088 A A A A A A A A A A A A A A A A G G A A
8 chr8_17879304 0 17879304 C C C C C C C C C C C C C C C C C T C C
8 chr8_17880792 0 17880792 G G G G G G G G G G G G G T G G G G G G
8 chr8_17880884 0 17880884 G G A A G G G G G G G G G G G G G G G G
8 chr8_17883688 0 17883688 A A A A A A A A G G G G A A A A A A A A
8 chr8_17884227 0 17884227 T T T T C T T T T T T T T T T T T T T T
8 chr8_17885015 0 17885015 G G A A G G G G G G G G G G G G G G G G
8 chr8_17888067 0 17888067 G G G G G T G G G G G G G G G G G G G G
8 chr8_17890319 0 17890319 G G G G G G G G G G G G G G G G A G G G
8 chr8_17891565 0 17891565 A A G G G G A G G G G G G G G G G G G G
8 chr8_17892064 0 17892064 A A A A A A A A A A A A A A A A A T A A
8 chr8_17896060 0 17896060 T T C C C T T T T T T T T T T T T T T T
8 chr8_17901722 0 17901722 A A A A A A A A G G G G A A A A A A A A
8 chr8_17908375 0 17908375 T T T T T T T T C C C C T T T T T T T T
8 chr8_17910606 0 17910606 G G T T T T T T T T T T T T T T T T T T
8 chr8_17913775 0 17913775 C C C T C C C C C C C C C C C C C C C C
8 chr8_17925701 0 17925701 A A A A A A A A G G G G A A A A A A A A
8 chr8_17929125 0 17929125 A A A A A A A A G G G G A A A A A A A A
8 chr8_17935888 0 17935888 A A G G G G G G G G G G G G G G G G G G
8 chr8_17943038 0 17943038 A A A A A A A A G G G G A A A A A A A A
8 chr8_17947538 0 17947538 A A A A A A A A A A A A A A A A G G A A
8 chr8_17958353 0 17958353 C C C C C C C G C C C C C C C C C C C C
8 chr8_17980329 0 17980329 C C C C C C C C C C C C C C T T C C C C
8 chr8_17980852 0 17980852 A A A A A A A A G G G G A A A A A A A A
8 chr8_17981934 0 17981934 T T T T T T T T T T T T G T T T T T T T
8 chr8_17985060 0 17985060 C C C C C C C C C C C C C T C C C C C C
8 chr8_17986041 0 17986041 C C C C C C C C C C C C C C C C C T C C
8 chr8_17991372 0 17991372 C C C C C C C C T T T T C C C C C C C C
8 chr8_17991629 0 17991629 T T T T T T T T T T T T A T T T T T T T
8 chr8_17995174 0 17995174 A A A A A A A A A A A A A C A A A A A A
8 chr8_18008884 0 18008884 A A A A A A A A T T T T A A A A A A A A
8 chr8_18009363 0 18009363 T T T T T T T T T T T T G G G G G G T T
8 chr8_18015095 0 18015095 C C T T C C C C C C C C C C C C C C C C
8 chr8_18019039 0 18019039 T T T T T T T T C T T T T T T T T T T T
8 chr8_18021351 0 18021351 A A A A A A A A A A C C A A A A A A A A
8 chr8_18022227 0 18022227 A A A A A A A A A A A A A A A A C C A A
8 chr8_18028657 0 18028657 C C C C C C C C C C T T C C C C C C C C
8 chr8_18036009 0 18036009 C C C C C C C C C C T T C C C C C C C C
8 chr8_18039330 0 18039330 C C C C C C C C T T T T C C C C C C C C
8 chr8_18040348 0 18040348 G G G G G G G G A A A A G G G G G G G G
8 chr8_18042296 0 18042296 C C G G G G C G G G G G G G G G G G C C
8 chr8_18049591 0 18049591 G G A A A A G G A A A A A A A A A A G G
8 chr8_18049866 0 18049866 G G G G G G G T G G G G G G G G G G G G
8 chr8_18062240 0 18062240 C C C C C C C C C C C C C C T T C C C C
8 chr8_18063744 0 18063744 G G G G G G G G G G A G G G G G G G G G
8 chr8_18069143 0 18069143 A A A G G G G G G G G G A A A A A A G G
8 chr8_18073548 0 18073548 A A A A A A A A A A A A G G A A A A A A
8 chr8_18081647 0 18081647 C C C C C C C C C C C G C C C C G G C C
8 chr8_18082414 0 18082414 T T T T T T T T C T T T T T T T T T T T
8 chr8_18083751 0 18083751 C C C C C C C T C C C C C C C C C C C C
8 chr8_18084539 0 18084539 G G G G G G C G G G G G G G G G G G C C
8 chr8_18084992 0 18084992 G G G G G G G G G G G G A G G G G G G G
8 chr8_18087650 0 18087650 G G C G G G G G G G G G G G G G G G G G
8 chr8_18088788 0 18088788 T T T T T T T T T T T T T T T T C C T T
8 chr8_18101071 0 18101071 T T T T T T T T C C C C T T T T T T T T
8 chr8_18101902 0 18101902 C C C C C C C T C C C C C C C C C C T T
8 chr8_18101957 0 18101957 T T T T T T T T T T T T C C C C T T T T
8 chr8_18103265 0 18103265 A A A A A A A A A A A A A G A A A A A A
8 chr8_18103781 0 18103781 T T C C C C C T C T C C C C C C C C C C
8 chr8_18108203 0 18108203 C C C C C C C C C C C C C C C C T T C C
8 chr8_18110486 0 18110486 C C C C C C C C C C C C T T T T T T C C
8 chr8_18112377 0 18112377 T T T T T T T T T T C T T T T T T T T T
8 chr8_18113080 0 18113080 T T T T T T T T T T T T C C C C C C T T
8 chr8_18113208 0 18113208 A A A A A A A A G G G G A A A A A A A A
8 chr8_18113312 0 18113312 G G G G G G G G G G G G G G A G G G G G
8 chr8_18114828 0 18114828 A A A A A A A A A A A T A A A A A A A A
8 chr8_18123545 0 18123545 G G G G G G G G G G G G G G G G A A G G
8 chr8_18131502 0 18131502 G G G G G G G G G G G G A A G G G G G G
8 chr8_18132058 0 18132058 T T T T T T T T T T T T C T T T T T T T
8 chr8_18137445 0 18137445 T T T T T T T T C T C T T T T T T T T T
8 chr8_18148475 0 18148475 C C C C C C C C C C C C C C A C C C C C
8 chr8_18162620 0 18162620 G G G G G G G G A G A A G G G G G G G G
8 chr8_18164908 0 18164908 G G G G G G G G G G G G G G G T G G G G
8 chr8_18166643 0 18166643 T T T T T T C T T T T T T T T T T T T T
8 chr8_18168786 0 18168786 C C C G C C C C C C C C C C C C C C C C
8 chr8_18171167 0 18171167 T T T T T T T T A T A A T T T T T T T T
8 chr8_18172444 0 18172444 A A A A A A A A A A A A A A G G A A A A
8 chr8_18173779 0 18173779 A A G G G G A A G G G G G G G G G G A A
8 chr8_18175349 0 18175349 G G G G G G G G A A A A G G G G G G G G
8 chr8_18175725 0 18175725 G G G G G G G G G G G G A G G G G G G G
8 chr8_18179328 0 18179328 G G G G G G G G A A A A G G G G G G G G
8 chr8_18180935 0 18180935 G G G G G G G G G G G G T T G G G G G G
8 chr8_18184593 0 18184593 C C C C C C C T C C C C C C C C C C C C
8 chr8_18193255 0 18193255 T T G T T T T T T T T T T T T T T T T T
8 chr8_18194592 0 18194592 C C C C C C C C C C C C C T C C C C C C
8 chr8_18198104 0 18198104 C C C C C C C C G G G G C C C C C C C C
8 chr8_18201356 0 18201356 T T T T T T T T C C C C T T T T T T T T
8 chr8_18202988 0 18202988 C C C C C C C C C C C C C G C C C C C C
8 chr8_18206750 0 18206750 C C T T C C C C C C C C C C C C C C C C
8 chr8_18209990 0 18209990 G G A A A A G G G G G G G G G G G G G G
8 chr8_18216351 0 18216351 A A A A A A A A C C C C A A A A A A A A
8 chr8_18220128 0 18220128 G G G G G G G G T T T T G G G G G G G G
8 chr8_18230021 0 18230021 T T T T T T T T T T T T T T T T A T T T
8 chr8_18230357 0 18230357 C C T T T T C C C C C C C C C C C C C C
8 chr8_18247014 0 18247014 G G G G G G G G G G G G A G G G G G G G
8 chr8_18247205 0 18247205 C C C C C C C C C C C C C T C C C C C C
8 chr8_18253051 0 18253051 C C C C C C C C C C C C C C T T C C C C
8 chr8_18253099 0 18253099 C C C C C G C C C C C C C C C C C C C C
8 chr8_18253607 0 18253607 T T T T T T T T T T T T C T T T T T T T
8 chr8_18261436 0 18261436 C C C C C C C C T T C C C C C C C C C C
8 chr8_18261551 0 18261551 G G G G G G G G G G G G G G G G A G G G
8 chr8_18266769 0 18266769 C C T T T T C T T T T T T T T T T T T T
8 chr8_18276171 0 18276171 G G G G G G G G G G G G G G A A G G G G
8 chr8_18281961 0 18281961 T T T T T T T T T T T T T T C C T T T T
8 chr8_18283747 0 18283747 C C C T C C C C C C C C C C C C C C C C
8 chr8_18284312 0 18284312 A A G G A G A A A A A A A A A A A A A A
8 chr8_18285389 0 18285389 G G A A A A A G A A A A A A A A A A A A
8 chr8_18286743 0 18286743 C C T T C C C C C C C C C C C C C T C C
8 chr8_18295301 0 18295301 T T T T T T T T T T T T C C C C T T T T
8 chr8_18300404 0 18300404 C C C C C C C C C C C T C C C C C C C C
8 chr8_18303763 0 18303763 A A G G G G A A G G G G G G G G G G A A
8 chr8_18309426 0 18309426 A A A A A G A A A A A A A A A A A A A A
8 chr8_18313059 0 18313059 A A G G G G A A A A A A A A A A A A A A
8 chr8_18314153 0 18314153 G G G G G G G G G G G G G G A A G G G G
8 chr8_18318286 0 18318286 T T T T T T T T T T T T C T T T T T T T
8 chr8_18324972 0 18324972 G G G G G G G G G G G G A G A A G G G G
8 chr8_18332454 0 18332454 T T C C C C C T C C C C C C C C C C C C
8 chr8_18338269 0 18338269 T T T T T T T T A T T T T T T T T T T T
8 chr8_18338322 0 18338322 C C T T T T C C C C C C C C C C C C C C
8 chr8_18339516 0 18339516 G G G G G G G G A A A A G G G G A G G G
8 chr8_18348789 0 18348789 G G G G A G G G G G G G G G G G G G G G
8 chr8_18354755 0 18354755 C C C C T T C C C C C C C C C C C C C C
8 chr8_18356761 0 18356761 A A A A A G A A A A A A A A A A A A A A
8 chr8_18362876 0 18362876 G G G G G G G G G G G G G G A A G G G G
8 chr8_18363022 0 18363022 T T T T T T G T T T T T T T T T T T T T
8 chr8_18363987 0 18363987 G G C C G G G G G G G G G G G G G G G G
8 chr8_18381657 0 18381657 G G G G G G G G A A A A G G G G G G G G
8 chr8_18386670 0 18386670 A A G G G G A A A A A A A A A A A A A A
8 chr8_18388079 0 18388079 T T T T T T T T G G G G T T T T T T T T
8 chr8_18398263 0 18398263 G G G G G G G G G G G G G G G G A A G G
8 chr8_18399680 0 18399680 T T T T T T T T G G G G T T T T T T T T
8 chr8_18411558 0 18411558 A A A A A A A A C C C C A A A A A A A A
8 chr8_18415371 0 18415371 T T T T T T T T T T T T C C C C C C T T
8 chr8_18421097 0 18421097 C C C C C C C C C C C C C C T T C C C C
8 chr8_18424957 0 18424957 C C C C C C C T C C C C C C C C C C C C
8 chr8_18428957 0 18428957 G G A A A A G G G G G G G G G G G G G G
8 chr8_18431365 0 18431365 C C C C C C C C T T T T C C C C C C C C
8 chr8_18437263 0 18437263 G G G G G G G G A A A A G G G G G G G G
8 chr8_18440185 0 18440185 C C C C C C C C G G G G C C C C C C C C
8 chr8_18444473 0 18444473 C C T T C T C C C C C C C C C C C C C C
8 chr8_18451295 0 18451295 C C C C C C C C C C C C C C C C C T C C
8 chr8_18453974 0 18453974 C C C C C C C C C C C C T T C C C C C C
8 chr8_18461525 0 18461525 A A A A A A A A A A A A G G A A A A A A
8 chr8_18462028 0 18462028 A A A A A A A A A G A A A A A A A A A A
8 chr8_18467257 0 18467257 G G G G G G G G G G G G A G G G G G G G
8 chr8_18474485 0 18474485 C C C C T T C C C C C C C C C C C C C C
8 chr8_18476052 0 18476052 G G A G G G G G G G G G G G G G G G G G
8 chr8_18476183 0 18476183 C C G G G G C C G G G G C C C C C C C C
8 chr8_18478341 0 18478341 C C C C C C C C T T T T C C C C C C C C
8 chr8_18479575 0 18479575 C C T T T T C C C C C C C C C C C C C C
8 chr8_18479944 0 18479944 T T T T T T T T T T T T T T C C T T T T
8 chr8_18484627 0 18484627 C C T T C C C C C C C C C C C C C C C C
8 chr8_18484634 0 18484634 G G C C C C G G G G G G G G G G G G G G
8 chr8_18487037 0 18487037 G G G G G G G G A G A A G G G G G G G G
8 chr8_18493934 0 18493934 A A A A A A A A C C C C A A A A A A A A
8 chr8_18495008 0 18495008 A A A A A G A A A A A A A A A A A A A A
8 chr8_18496058 0 18496058 C C C T C C C C C C C C C C C C C C C C
8 chr8_18497484 0 18497484 A A A A A A A A G G G G A A A A A A A A
8 chr8_18499917 0 18499917 A A A A A A A A A G G G A A A A A A A A
8 chr8_18500785 0 18500785 T T T T T T T T A T A A T T T T T T T T
8 chr8_18505799 0 18505799 G G G G A G G G G G G G G G G G G G G G
8 chr8_18512908 0 18512908 G G G G G G G G G T T T G G G G G G G G
8 chr8_18515914 0 18515914 T T T T T T T T T T T T C T T T T T T T
8 chr8_18522111 0 18522111 C C C C C G C C C C C C C C C C C C C C
8 chr8_18522436 0 18522436 C C C C C C C C C C C C C C C C T T C C
8 chr8_18525388 0 18525388 G G A A A A G G A A A A A A A A A A G G
8 chr8_18536882 0 18536882 A A A A A A A G A A A A A A A A A A A A
8 chr8_18538193 0 18538193 G G G G G G G G G G A A G G G G G G G G
8 chr8_18543897 0 18543897 T T T T T T T T T T T T A T T T T T T T
8 chr8_18545869 0 18545869 A A A A A A G G A A A A A A A A A A A A
8 chr8_18557563 0 18557563 G G G G G G G G A A A A G G G G G G G G
8 chr8_18557676 0 18557676 A A G G G G A A G G G G G G G G G G A A
8 chr8_18560882 0 18560882 G G G G G G G G G G G G G G A A G G G G
8 chr8_18561384 0 18561384 C C C C C C T T C C C C C C C C C C C C
8 chr8_18567866 0 18567866 A A A A A A A A A A A A T T T T T T A A
8 chr8_18568573 0 18568573 A A A A A A A A A A A A G G G G G G A A
8 chr8_18573029 0 18573029 T T T T T T T T T T T T C T T T T T T T
8 chr8_18592804 0 18592804 A A A A A A A A G G G G A A A A A A A A
8 chr8_18593800 0 18593800 G G A A G G G G G G G G G G G G G G G G
8 chr8_18594159 0 18594159 G G G G G G G G G G G G G G A A G G G G
8 chr8_18596032 0 18596032 C C C C C C C C C C C T C C C C C C C C
8 chr8_18597505 0 18597505 T T T T T T T T T T T T T T C C T T T T
8 chr8_18600040 0 18600040 A A A A A A A A G G G G A A A A A A A A
8 chr8_18600155 0 18600155 A A A A A A A A G G G G A G A A A A A A
8 chr8_18604103 0 18604103 A A A A A A A A G G A G A A A A A A A A
8 chr8_18606157 0 18606157 T T T T T T T T T T T T T T G G T T T T
8 chr8_18608594 0 18608594 C C C C C C C C C G C C C C C C C C C C
8 chr8_18608896 0 18608896 C C C C C T C C C C C C C C C C C C C C
8 chr8_18609929 0 18609929 G G G G G G G G G T T T G G G G G G G G
8 chr8_18612371 0 18612371 A A A A A A A A G G G G A A A A A A A A
8 chr8_18615106 0 18615106 C C C C C C C T C C C C C C C C C C C C
8 chr8_18617657 0 18617657 C C C C C C C C C T C C C C C C C C C C
8 chr8_18619107 0 18619107 T T C C C C T T C C C C C T C C C C T T
8 chr8_18619997 0 18619997 C C C C C C C C C C C C C C G G C C C C
8 chr8_18624186 0 18624186 A A A A A A A A A A A A A A G G A A A A
8 chr8_18627503 0 18627503 T T T T T T T T C C C C T T T T T T T T
8 chr8_18638982 0 18638982 G G G G G G G G T T T T G G G G G G G G
8 chr8_18642029 0 18642029 A A A A A A A A C C C C A A A A A A A A
8 chr8_18642879 0 18642879 G G G G G G G G A G A G G G G G G G G G
8 chr8_18646850 0 18646850 C C C C C C C C C C C C C C C C T T C C
8 chr8_18655385 0 18655385 A A A A A A A A G G G G A A A A A A A A
8 chr8_18655961 0 18655961 G G G G G G G G G G G G G G G G A A G G
8 chr8_18657182 0 18657182 G G G G G G G G C G C C G G G G G G G G
8 chr8_18664940 0 18664940 C C C C C C C C T T T T C C C C C C C C
8 chr8_18665161 0 18665161 A A A A A G A A A A A A A A A A A A A A
8 chr8_18667790 0 18667790 G G G G G G G G G G G G G G G G A G G G
8 chr8_18667988 0 18667988 T T T T T T T T C C C C T T T T T T T T
8 chr8_18674664 0 18674664 C C C C C C C C C C C C C T C C C C C C
8 chr8_18678591 0 18678591 G G G G G G G G G T G G G G G G G G G G
8 chr8_18682384 0 18682384 G G G G G G G G G G G G G G G G A A G G
8 chr8_18685331 0 18685331 T T C C C C T T C C C C C C C C C C T T
8 chr8_18689187 0 18689187 C C C C C C C C C C C C C C C T T T C C
8 chr8_18699924 0 18699924 G G G G G G G G T T T T G G G G G G G G
8 chr8_18699958 0 18699958 T T T T T T T T T T T T T T C C T T T T
8 chr8_18700173 0 18700173 G G G G A G G G G G G G G G G G G G G G
8 chr8_18701292 0 18701292 A A A A A A A A A A A T A A A A A A A A
8 chr8_18701897 0 18701897 G G G G A G G G G G G G G G G G G G G G
8 chr8_18703551 0 18703551 G G G G G G G G G G A G G G G G G G G G
8 chr8_18705084 0 18705084 G G G G G G G G A A A A G G G G G G G G
8 chr8_18709330 0 18709330 C C C C C C C C C C C T C C C C C C C C
8 chr8_18712902 0 18712902 G G G G G G G G G G G G G G G G T T G G
8 chr8_18715968 0 18715968 G G G G G G G G T T T T G G G G G G G G
8 chr8_18716268 0 18716268 T T T T T T T T T T T T T T C C T T T T
8 chr8_18716410 0 18716410 A A A G A G A A A A A A A A A A A A A A
8 chr8_18718642 0 18718642 G G G G G G G G A A A A G G G G G G G G
8 chr8_18718831 0 18718831 T T T T C T T T T T T T T T T T T T T T
8 chr8_18720241 0 18720241 G G G G G G G G G G G G G G G G A G G G
8 chr8_18721735 0 18721735 G G C C C C G G C C C C C C C C C C G G
8 chr8_18727881 0 18727881 A A A A A A A A G G G G A A A A A A A A
8 chr8_18728232 0 18728232 T T G G G T T T T T T T T T T T T T T T
8 chr8_18732346 0 18732346 G G G G A G G G G G G G G G G G G G G G
8 chr8_18734821 0 18734821 C C C C C T C C C C C C C C C C T T C C
8 chr8_18734822 0 18734822 G G G G G G A A G G G G G G G G G G G G
8 chr8_18735905 0 18735905 C C C C C C C C C C C C C C C C T T C C
8 chr8_18739732 0 18739732 C C C C C C T T C C C C C C C C C C C C
8 chr8_18741143 0 18741143 A A A A A A A A A A A A A G A A A A A A
8 chr8_18743232 0 18743232 G G G G G G G G A A A A G G A A G G G G
8 chr8_18744248 0 18744248 C C C C C C C C C C C C C T C C C C C C
8 chr8_18750676 0 18750676 C C C C C C C C T T C T T T T T T T T T
8 chr8_18751421 0 18751421 G G G G G G G G A A A G G G G G G G G G
8 chr8_18755099 0 18755099 C C C C C C C C C C C C C T C C C C C C
8 chr8_18756223 0 18756223 C C T T T T C C T T T T T T T T T T C C
8 chr8_18762922 0 18762922 A A A A A A A A G G G G A A A A A A G G
8 chr8_18763080 0 18763080 A A A A A A A A A A A A A G A A A A A A
8 chr8_18765848 0 18765848 A A G G G G A A G G G G G G G G G G A A
8 chr8_18773688 0 18773688 G G G G G G G G A A A A G G G G G G G G
8 chr8_18774401 0 18774401 T T T T T T T T A A A A T T T T T T T T
8 chr8_18784796 0 18784796 C C C C C C C C A A A A C C C C C C C C
8 chr8_18785676 0 18785676 C C C C C C C C C C C C C T C C C C C C
8 chr8_18785795 0 18785795 T T T T T T T T A A A A T T T T T T T T
8 chr8_18786218 0 18786218 A A A A A A G G A A A A A A A A A A A A
8 chr8_18787004 0 18787004 T T T T T T T T T T C T T T T T T T T T
8 chr8_18787224 0 18787224 G G G G G G G G G G A G G G G G G G G G
8 chr8_18793419 0 18793419 C C C C C C C C C C C C C T C C C C C C
8 chr8_18794379 0 18794379 G G G G G G G G C C C C G G G G G G G G
8 chr8_18794945 0 18794945 G G G G G G G G A A A G G G G G G G G G
8 chr8_18795281 0 18795281 C C C C C C C C C C C C C T C C C C C C
8 chr8_18795596 0 18795596 A A A A A A A A G G G G A A A A A A A A
8 chr8_18797095 0 18797095 G G G G G G G G G G A G G G G G G G G G
8 chr8_18808649 0 18808649 A A A A A A A A G G G G A A A A A A A A
8 chr8_18812028 0 18812028 T T T T T T T T T T T T T T T T G G T T
8 chr8_18812939 0 18812939 T T T T T T T T C C C C T T T T T T T T
8 chr8_18813768 0 18813768 G G A A G G G G G G G G G G G G G G G G
8 chr8_18816754 0 18816754 A A A A A A A A G G G G A A A A A A A A
8 chr8_18817345 0 18817345 T T T T T T T T T T C T T T T T T T T T
8 chr8_18823732 0 18823732 T T T T T T T T T T G T T T T T T T T T
8 chr8_18832674 0 18832674 C C C C C C C C T T T T C C C C C C C C
8 chr8_18833871 0 18833871 A A A A A A A A G G G G A A A A A A A A
8 chr8_18840931 0 18840931 G G G G G G G G G G G G A A G G G G G G
8 chr8_18843141 0 18843141 C C C C C C C C C C C C C C G G C C C C
8 chr8_18843746 0 18843746 A A A A A A C C A A A A A A A A A A A A
8 chr8_18844068 0 18844068 A A A A A A A A A A A G A A A A A A A A
8 chr8_18845386 0 18845386 G G G G G G G G A A A A G G G G G G G G
8 chr8_18847782 0 18847782 G G G G G G G G G G G G T T T T T T G G
8 chr8_18854419 0 18854419 G G A A G G G G G G G G G G G G G G G G
8 chr8_18854698 0 18854698 G G G G G G G G A A A A G G G G G G G G
8 chr8_18860242 0 18860242 G G G G G G G G G T G T G G G G G G G G
8 chr8_18862757 0 18862757 G G G G G G A G G G G G G G G G G G G G
8 chr8_18862830 0 18862830 C C C C C C C C C C C C C C C G C C C C
8 chr8_18876498 0 18876498 A A A A A A A A C C C C A A A A A A A A
8 chr8_18881614 0 18881614 A A A A A A A A G G G G A A A A A A A A
8 chr8_18882274 0 18882274 C C C C C C C C T T C C C C C C C C C C
8 chr8_18884013 0 18884013 C C C C C C C C C C C C A A C C C C C C
8 chr8_18884038 0 18884038 G G G G G G G G A G G G G G G G G G G G
8 chr8_18889172 0 18889172 C C C C C C C C C T C T C C C C C C C C
8 chr8_18893164 0 18893164 G G A A A G G G G G G G G G G G G G G G
8 chr8_18896589 0 18896589 T T T T T T T T T T T T T T T T C T T T
8 chr8_18900709 0 18900709 C C C C C C C C C C C C C C T T C C C C
8 chr8_18911699 0 18911699 G G G G G G G G A G A G G G G G G G G G
8 chr8_18914435 0 18914435 G G C C G G G G G G G G G G G G G G G G
8 chr8_18921506 0 18921506 T T T T G T T T T T T T T T T T T T T T
8 chr8_18921758 0 18921758 C C C C C C C T C C C C C C C C C C C C
8 chr8_18922430 0 18922430 T T T T C T T T T T T T T T T T T T T T
8 chr8_18924206 0 18924206 T T T T T T T T C C C C T T T T T T T T
8 chr8_18927492 0 18927492 G G G G G G G G G G G G G G A A G G G G
8 chr8_18930010 0 18930010 C C C C C C C C C C C C C C C C T T C C
8 chr8_18933129 0 18933129 T T C C C C C C C C C C C C C C C C T T
8 chr8_18941930 0 18941930 G G G G G G G G A G A G G G G G G G G G
8 chr8_18942295 0 18942295 C C C C C C C C C C C C C T C C C C C C
8 chr8_18942307 0 18942307 C C C C C C C C C C C C C C T T C C C C
8 chr8_18949679 0 18949679 A A A A A A A A A A A A A G A A G G A A
8 chr8_18954802 0 18954802 C C C C A A C C A A A A A A A A A A C C
8 chr8_18958691 0 18958691 G G G G G G G G A A A A G G G G G G G G
8 chr8_18960289 0 18960289 C C C C C C C C C C C C C T C C C C C C
8 chr8_18961067 0 18961067 T T T T T T T T T T T T T T T T C C T T
8 chr8_18961483 0 18961483 G G G G G G G G C C C C G G G G G G G G
8 chr8_18962888 0 18962888 T T T T T T A A T T T T T T T T T T T T
8 chr8_18969036 0 18969036 G G G G G G G G G G G G A G A G G G G G
8 chr8_18969053 0 18969053 C C C C C T C C C C C C C C C C C C C C
8 chr8_18973249 0 18973249 T T T T T T T T T T T T T T G T T T T T
8 chr8_18979359 0 18979359 G G G G G G G G G G G G C G G G G G G G
8 chr8_18980163 0 18980163 A A A A A G A A A A A A A A A A A A A A
8 chr8_18981111 0 18981111 C C T T C C C C C C C C C C C C C C C C
8 chr8_18984931 0 18984931 G G G G G G G G C C C C G G G G G G G G
8 chr8_18990793 0 18990793 G G G G G G G G G G G G G G A G G G G G
8 chr8_18992283 0 18992283 A A G G G G G G G G G G G G G G G G A A
8 chr8_18995177 0 18995177 T T C C C C C C C C C C C C C C C C C C
8 chr8_18996956 0 18996956 T T G G G G T T G G G G G G G G G G T T
8 chr8_19000377 0 19000377 G G T T T T G G G G G G G G G G G G G G
8 chr8_19007281 0 19007281 G G G G C G G G G G G G G G G G G G G G
8 chr8_19014324 0 19014324 C C C C C C C C C G C G C C C C C C C C
8 chr8_19019046 0 19019046 C C C C C C C C C C C C C C C C A A C C
8 chr8_19019852 0 19019852 G G G G G G G G C C C C G G G G G G G G
8 chr8_19027329 0 19027329 C C C C C C C C T T T T C C C C C C C C
8 chr8_19027988 0 19027988 T T T T T T T T C C C C T T T T T T T T
8 chr8_19031875 0 19031875 T T T T T T T T T T T T T T C C C C T T
8 chr8_19038537 0 19038537 C C C C C T C C C C C C C C C C C C C C
8 chr8_19040177 0 19040177 T T T T T T T T G G G G T T T T T T T T
8 chr8_19042478 0 19042478 C C C C C C C C A A A A C C C C C C C C
8 chr8_19042697 0 19042697 C T C C C C T T C C C C C C C C C C C C
8 chr8_19044052 0 19044052 T T T T T T T T T T T T C T T T T T T T
8 chr8_19047195 0 19047195 G G G G G G G G A G G G G G G G G G G G
8 chr8_19063096 0 19063096 G G G G G G G G G G A G G G G G G G G G
8 chr8_19066564 0 19066564 C C C C C C C C C T C T C C C C C C C C
8 chr8_19078695 0 19078695 C C C C C C T T C C C C C C C C C C C C
8 chr8_19079116 0 19079116 G G G G A G G G G G G G G G G G G G G G
8 chr8_19079451 0 19079451 C C C T C C C C C C C C C C C C C C C C
8 chr8_19079799 0 19079799 T T T T T T T T T T T T T T T T C T T T
8 chr8_19082766 0 19082766 C C C C C C C C T T T T C C C C C C C C
8 chr8_19092844 0 19092844 G G G G G G G G G G G G A G G G G G G G
8 chr8_19093812 0 19093812 G G G G G G G G C C C C G G G G G G G G
8 chr8_19097357 0 19097357 A A A A A A C C A A A A A A A A A A A A
8 chr8_19100385 0 19100385 C T T T T T T T T T T T T T T T T T T T
8 chr8_19101268 0 19101268 G G G G G G C C G G G G G G G G G G G G
8 chr8_19101298 0 19101298 A A A A A A A A A A A A A A A G A A A A
8 chr8_19104412 0 19104412 G G G G G G G G G G G G C G G G G G G G
8 chr8_19114451 0 19114451 T T T T G T T T T T T T T T T T T T T T
8 chr8_19114561 0 19114561 C C C C C T C C C C C C C C C C C C C C
8 chr8_19115358 0 19115358 A A A A A A A A A A A A A A A T A A A A
8 chr8_19117852 0 19117852 T T C T C T T T T T T T T T T T T T T T
8 chr8_19117924 0 19117924 A A A A A A A A A A A A A A G G A A A A
8 chr8_19118471 0 19118471 C C C C C C C C T T T T C C C C C C C C
8 chr8_19121564 0 19121564 G G G G G G G G G G G G G G G G A A G G
8 chr8_19123392 0 19123392 G G G G G G G G A A A G G G G G G G G G
8 chr8_19127486 0 19127486 C C T T C T C C C C C C C C C C C C C C
8 chr8_19143699 0 19143699 G G G G G G G G G G G G G G G G A G G G
8 chr8_19148812 0 19148812 G G A A G G G G A A A A G G G G G G G G
8 chr8_19149137 0 19149137 G G G G G G A A G G G G G G G G G G G G
8 chr8_19149746 0 19149746 G G G G G G G G G G G G G G G G A A G G
8 chr8_19150369 0 19150369 C C C C C C C C C G C C C C C C C C C C
8 chr8_19152811 0 19152811 A A A A A A A A G G G G A A A A A A A A
8 chr8_19158409 0 19158409 G G G G G G G G G G G G A A G G G G G G
8 chr8_19164679 0 19164679 A A A A A A A A A A A A G G A A A A A A
8 chr8_19165270 0 19165270 G G G G G G G G A G A G G G G G G G G G
8 chr8_19165313 0 19165313 C C A A A A C C C C C C A A A A A A C C
8 chr8_19165862 0 19165862 A A A A A G A A G G G G A A A A A A A A
8 chr8_19170219 0 19170219 C C C C C C C C C T C T C C C C C T C C
8 chr8_19170809 0 19170809 C C C C C C C C C C C C A A A A A A C C
8 chr8_19176082 0 19176082 C C C C C C C C C C C C A A A A A A C C
8 chr8_19177050 0 19177050 T T T T A T T T A A A A A A A A A A T T
8 chr8_19177769 0 19177769 G G G G G G G G G G G G G G G G A A G G
8 chr8_19177896 0 19177896 T T C C C C T T T T T T T T T T T T T T
8 chr8_19178507 0 19178507 A C A A A A A A A A A A A A A A A A A A
8 chr8_19180807 0 19180807 C C C C C C C C T T C C C C C C C C C C
8 chr8_19183194 0 19183194 G G G G G G G G G G G G A G G G G G G G
8 chr8_19185723 0 19185723 C C C C C C C C T T T T C C C C C C C C
8 chr8_19189522 0 19189522 C C C C C C C C C C C C T T T T T T C C
8 chr8_19189921 0 19189921 G G G G G G G G G G C C G G G G G G G G
8 chr8_19191357 0 19191357 A A G G G G A A G G G G G G G G G G A A
8 chr8_19193899 0 19193899 C C C C C C C C G G G G C C C C C C C C
8 chr8_19194411 0 19194411 T T T T T T T T C C C C T T T T T T T T
8 chr8_19204802 0 19204802 C C C C C C C C T T T T C C C C C C C C
8 chr8_19210380 0 19210380 T T T T T T T T G G T T T T T T T T T T
8 chr8_19212683 0 19212683 A A A A A A A A C C C C A A A A A A A A
8 chr8_19220075 0 19220075 A A A A A A A A C C C C A A A A A A A A
8 chr8_19221770 0 19221770 T T T T T T T T T T T T T T C C T T T T
8 chr8_19222359 0 19222359 C C C T C C C C C C C C C C C C C C C C
8 chr8_19232481 0 19232481 G G A A A G G G G G G G G G G G G G G G
8 chr8_19241081 0 19241081 T T T T T T T T C C C C T T T T T T T T
8 chr8_19242518 0 19242518 C C C C A C C C C C C C C C C C C C C C
8 chr8_19247542 0 19247542 C C C C C C C C C C C T C C C C C C C C
8 chr8_19266404 0 19266404 A A A A A A A A A A A A A A A C A A A A
8 chr8_19267570 0 19267570 G G G G G G G G G G G G A G G G G G G G
8 chr8_19269934 0 19269934 T T C C C C T T C C C C C C C C T T T T
8 chr8_19271438 0 19271438 A A G G A A A A A A A A A A A A A A A A
8 chr8_19273997 0 19273997 T T T T T T T T C C C C T T T T T T T T
8 chr8_19275457 0 19275457 C C C C C C C C G G G G C C C C C C C C
8 chr8_19275528 0 19275528 G G C C C G G G G G G G G G G G G G G G
8 chr8_19275551 0 19275551 C C C C C C C C G G G G C C C C C C C C
8 chr8_19276234 0 19276234 G G A G G G G G G G G G G G G G G G G G
8 chr8_19280366 0 19280366 G G G G G G G G G G G G A A G G G G G G
8 chr8_19282395 0 19282395 C C C C C C C C T T T T C C C C C C C C
8 chr8_19283015 0 19283015 A A A G A A A A A A A A A A A A A A A A
8 chr8_19283417 0 19283417 A A A G A A A A A A A A A A A A A A A A
8 chr8_19288807 0 19288807 T T T T T T T T C C C C T T T T T T T T
8 chr8_19290044 0 19290044 A A A A A A A A A A A A A A G G A A A A
8 chr8_19291561 0 19291561 C C C C C C C C C C C C C C C C T T C C
8 chr8_19294470 0 19294470 G G G G G G G G G G G G G G G G C C G G
8 chr8_19304226 0 19304226 G G G G A G G G A A A A G G G G G G G G
8 chr8_19310769 0 19310769 G G G G G G G G G G G G A G G G G G G G
8 chr8_19318918 0 19318918 G G G G A G G G G G G G G G G G G G G G
8 chr8_19319322 0 19319322 A A A A A A A A A A A A G G A A G G A A
8 chr8_19327174 0 19327174 C C C C C C C C C C C C T T C C C C C C
8 chr8_19331299 0 19331299 C C C C C T C C C C C C C C C C C C C C
8 chr8_19332313 0 19332313 C C C C C C C C C C C C C C C C T T C C
8 chr8_19335420 0 19335420 C C T T C C C C C C C C C C C C C C C C
8 chr8_19336677 0 19336677 A A A A A A A A A A A A A G A A G G A A
8 chr8_19340876 0 19340876 A A A A A A A A G G G G A A A A A A A A
8 chr8_19350551 0 19350551 C G C C C C C C C C C C C C C C C C C C
8 chr8_19356257 0 19356257 G G G G G G G G A A A G G G G G G G G G
8 chr8_19365338 0 19365338 G G G G G G G G G G A G G G G G G G G G
8 chr8_19365339 0 19365339 C C C C C C C C C C C C C C C C T T C C
8 chr8_19366025 0 19366025 T T T T T T T T T T T T T T T T C C T T
8 chr8_19385544 0 19385544 T T T T T T T T A A A A T T T T T T T T
8 chr8_19385801 0 19385801 T T T T T T T T T T T T C C C C C C T T
8 chr8_19387616 0 19387616 G G G G G G G G G G G G A G G G G G G G
8 chr8_19391432 0 19391432 C C C C C T C C C C C C C C C C C C C C
8 chr8_19391523 0 19391523 C C C C C C C C T T T T C C C C C C C C
8 chr8_19398091 0 19398091 G G G G G G G G G G G G G G T T G G G G
8 chr8_19405189 0 19405189 A A A A A A A A A A A A T T T T T T A A
8 chr8_19406407 0 19406407 G G G G G G G G G G G T G G G G G G G G
8 chr8_19407225 0 19407225 T T T T T T T T T T T T T T C C T T T T
8 chr8_19408945 0 19408945 T T C C T T T T T T T T T T T T T T T T
8 chr8_19421077 0 19421077 G G G G G T G G G G G G G G G G G G G G
8 chr8_19424871 0 19424871 C C C C C C C C C C C C C C C T C C C C
8 chr8_19430932 0 19430932 C C T T C T C C C C C C C C C C C C C C
8 chr8_19434745 0 19434745 C T C C C C C T C C C C C C C C C C T T
8 chr8_19437471 0 19437471 T T T T T T T T T T T T G T T T T T T T
8 chr8_19442876 0 19442876 G G G G G G G G G G G G G G G G A G G G
8 chr8_19450181 0 19450181 A A A A A A A A G G G G A A A A A A A A
8 chr8_19453575 0 19453575 C C T T T T C C C C C T C C C C C C C C
8 chr8_19457180 0 19457180 C C C C C C C C C C C C C T C T C C C C
8 chr8_19457243 0 19457243 C C C C C C C C T T T T C C C C C C C C
8 chr8_19460728 0 19460728 C C C C C C C C C C C C T T C C C C C C
8 chr8_19462497 0 19462497 G G G G G G G G A A A A G G G G G G G G
8 chr8_19462579 0 19462579 G G G G G G G G G G G G A G G G G G G G
8 chr8_19466982 0 19466982 G G G G G G G G G G G G G G A G G G G G
8 chr8_19469289 0 19469289 G G G G G G G G G G G G A A G G A A G G
8 chr8_19470295 0 19470295 C C C C C C C C C C C C C C T T C C C C
8 chr8_19470979 0 19470979 C C C C C C C G C C C C C C C C C C C C
8 chr8_19473991 0 19473991 G G G G G G G G G G G G G G G G G T G G
8 chr8_19474172 0 19474172 G G G G G G G G G G C G G G G G G G G G
8 chr8_19475172 0 19475172 T T T T T T T T C C C C T T T T T T T T
8 chr8_19486441 0 19486441 G G G G G G G G A A A A G G G G G G G G
8 chr8_19491054 0 19491054 T T T T T T T T T T T T T T T T C C T T
8 chr8_19497257 0 19497257 G G G G G G G G G G G G G G G G T T G G
8 chr8_19497599 0 19497599 C C C C C G C C C C C C C C C C C C C C
8 chr8_19501009 0 19501009 G G G G G G A G G G G G A G G G G G G G
8 chr8_19501963 0 19501963 T T T T T T T T C C C C T T T T T T T T
8 chr8_19503012 0 19503012 A A G G G G A A A A A G G G G G G G A A
8 chr8_19503740 0 19503740 G G G G A G G G G G G G G G G G G G G G
8 chr8_19511212 0 19511212 T T C C C T T T T T T T T T T T T T T T
8 chr8_19511222 0 19511222 A A A A A A A A A A A A C C A A A A A A
8 chr8_19511935 0 19511935 G G G G G G G G G G G G A G G G G G G G
8 chr8_19545359 0 19545359 C C C C C C C C C C C C C C C C A A C C
8 chr8_19551403 0 19551403 T T T T T T T T T T T T T T A T T T T T
8 chr8_19552690 0 19552690 T T T T T T T T A A A A T T T T T T T T
8 chr8_19554240 0 19554240 G G G G G G G G G G G G G G A G G G G G
8 chr8_19556662 0 19556662 T T C C C T T T C C C C C C C C T T T T
8 chr8_19564655 0 19564655 G G G G G G G G G G G G G G C G G G G G
8 chr8_19565830 0 19565830 C C C C C C C C C C C C C T C C C C C C
8 chr8_19566829 0 19566829 C C C C C C C C C C C C C C C C C T C C
8 chr8_19571951 0 19571951 T T T T T T T T T T G G T T T T T T T T
8 chr8_19574179 0 19574179 C C C C C C C C T T C C C C C C C C C C
8 chr8_19581100 0 19581100 A A A A A A A A A A A A A C A A A A A A
8 chr8_19582833 0 19582833 C C C C C C C C C C C T C C C C C C C C
8 chr8_19587308 0 19587308 A A A A A A A A A A A A A A G G A A A A
8 chr8_19599636 0 19599636 C C C C C C C C C C C C C C C C C T C C
8 chr8_19603321 0 19603321 T T T T T T T T C C C C T T T T T T T T
8 chr8_19603798 0 19603798 G G G G G G G G A A A A G G G G G G G G
8 chr8_19605543 0 19605543 T T T T T T T T G T G T T T T T T T T T
8 chr8_19609759 0 19609759 A A G G G G G G G G G G G G G G G G G G
8 chr8_19610893 0 19610893 A A G G G G A A G G A G G G G G A A A A
8 chr8_19611548 0 19611548 G G G G G G G G G G G G A G G G G G G G
8 chr8_19613110 0 19613110 C C C C C G C C C C C C C C C C C C C C
8 chr8_19615768 0 19615768 T T C T T T T T T T T T T T T T T T T T
8 chr8_19620235 0 19620235 C C C C C C C C C C C C C T C C C C C C
8 chr8_19620948 0 19620948 A A A A A A A A G G G G A A A A A A A A
8 chr8_19625201 0 19625201 C C C C C C C C C T C C C C C C C C C C
8 chr8_19628235 0 19628235 C C C C C C C C C C C C C T C C C C C C
8 chr8_19635873 0 19635873 C C C C C C C C C C C C C C A A C C C C
8 chr8_19637938 0 19637938 T T G G G G G G G G G G G G G G G G G G
8 chr8_19638910 0 19638910 G G G G G G G G A G A G G G G G A G G G
8 chr8_19643153 0 19643153 C C C C C C A C C C C C C C C C C C C C
8 chr8_19644655 0 19644655 A A A A A A A A A A A T A A A A A A A A
8 chr8_19645172 0 19645172 T T T T T T T T C C C T T T T T T T T T
8 chr8_19645956 0 19645956 C C C C C C G G C C C C C C C C C C C C
8 chr8_19648660 0 19648660 G G G G G G G G G G A G G G G G G G G G
8 chr8_19649482 0 19649482 T T C C C C T T T T T T T T T T T T T T
8 chr8_19657358 0 19657358 G G G G A G G G G G G G G G G G G G G G
8 chr8_19661362 0 19661362 G G G G G G G G G G G G A G G G G G G G
8 chr8_19663847 0 19663847 G G G G G G G G A A A A G G G G G G G G
8 chr8_19664092 0 19664092 G G G G G G G G A A A A G G G G G G G G
8 chr8_19667032 0 19667032 G G G G G G G G A A A A G G G G G G G G
8 chr8_19667524 0 19667524 G G G G G G G G A A A A G G G G G G G G
8 chr8_19669231 0 19669231 T T T T T T T T T T T T A T T T T T T T
8 chr8_19670337 0 19670337 T T A A T T T T A A A A A A A A A A T T
8 chr8_19671380 0 19671380 C C T T C C C C C C C C C C C C C C C C
8 chr8_19671559 0 19671559 A A G G A A A A A A A A A A A A A A A A
8 chr8_19678799 0 19678799 C C A A A A C C A A A A A A A A A A C C
8 chr8_19683032 0 19683032 G G G G G G G G G G G G A A G G G G G G
8 chr8_19690229 0 19690229 G G C C C C G G G G G G C C C C C C G G
8 chr8_19691673 0 19691673 G G G G G G G G G G G G G T G G G G G G
8 chr8_19692059 0 19692059 C C C C C C C C C C C C C C C T C C C C
8 chr8_19698520 0 19698520 T T T T T T T T T T T T C T T T T T T T
8 chr8_19698651 0 19698651 A A A A A A A A G G G G A A A A A A A A
8 chr8_19704018 0 19704018 T T T T T T T T T T T T C T T T T T T T
8 chr8_19708492 0 19708492 G G A A G G G G G G G G G G G G G G G G
8 chr8_19710286 0 19710286 T T C C C C T T T T T T T T T T T T T T
8 chr8_19723664 0 19723664 G G G G G G G G A A A A G G G G G G G G
8 chr8_19727465 0 19727465 A A C C C C A A C C C C C C C C C C A A
8 chr8_19729694 0 19729694 G G G G G G G G G G G G G G A A G G G G
8 chr8_19735402 0 19735402 A A G G G G G G G G G G G G G G G G G G
8 chr8_19743755 0 19743755 C C C C C C C C C C C C C C C C C T C C
8 chr8_19747454 0 19747454 T T T T C T T T T T T T T T T T T T T T
8 chr8_19747769 0 19747769 A A A A A A A A G G G G A A A A A A A A
8 chr8_19753112 0 19753112 C C T T C T C C C C C C C C C C C C C C
8 chr8_19753493 0 19753493 C C C C C C C C C C C G C C C C C C C C
8 chr8_19758807 0 19758807 G G G G G G G G G G G G G G A G G G G G
8 chr8_19761110 0 19761110 C C C C C C C C T T T T C C C C C C C C
8 chr8_19762665 0 19762665 C C G G C C C C C C C C C C C C C C C C
8 chr8_19766474 0 19766474 T T T T T T T T T T T T T T C C T T T T
8 chr8_19767206 0 19767206 A A T T A T A A A A A A A A A A A A A A
8 chr8_19772618 0 19772618 G G G G G G G G T T T T G G G G G G G G
8 chr8_19773299 0 19773299 G G C C C C C C C C C C C C C C C C G G
8 chr8_19781106 0 19781106 C C C C C C C C C C C C C G C C C C C C
8 chr8_19781352 0 19781352 C T C C C C C C C C C C C C C C C C T T
8 chr8_19781604 0 19781604 A A A A A A A A A A A A A T A A A A A A
8 chr8_19783038 0 19783038 T T C C C C T T T T C T C C C C C C T T
8 chr8_19788992 0 19788992 A A G G A A A A G G G G G G G G G G A A
8 chr8_19793944 0 19793944 C C C C C G C C C C C C C C C C C C C C
8 chr8_19800181 0 19800181 T T G T T T T T T T T T T T T T T T T T
8 chr8_19805352 0 19805352 A A A T A A A A A A A A A A A A A A A A
8 chr8_19809807 0 19809807 G G A G A G G G G G G G G G G G G G G G
8 chr8_19811788 0 19811788 G G G G G G G G C C C C G G G G G G G G
8 chr8_19812271 0 19812271 G G G G G G G G G G G G C G G G G G G G
8 chr8_19818152 0 19818152 C C C C C T C C T T T T C C C C C C C C
8 chr8_19821679 0 19821679 C C C C C C C C T T T T C C C C C C C C
8 chr8_19824238 0 19824238 C C C C C C C C G G G G C C C C C C C C
8 chr8_19824356 0 19824356 C C C C C C C C A A A A C C C C C C C C
8 chr8_19833777 0 19833777 C C T T C T C C C C C C C C C C C C C C
8 chr8_19834508 0 19834508 C T C C C C C C C C C C C C C C C C C C
8 chr8_19839298 0 19839298 G G G G G G G G G G G G G G G G A G G G
8 chr8_19839517 0 19839517 G G G G G G G G G G G G A A A A A A G G
8 chr8_19845117 0 19845117 T T T T T T T T C C C C T T T T T T T T
8 chr8_19847838 0 19847838 C C C C C C C G C C C C C C C C C C C C
8 chr8_19848502 0 19848502 G G G G G G G G A A A A G G G G G G G G
8 chr8_19852597 0 19852597 G G G G G G G G A A A A G G G G G G G G
8 chr8_19858101 0 19858101 C C C C C C C C C C C C C C C C T T C C
8 chr8_19865260 0 19865260 T T T T T T T T C C C C T T T T T T T T
8 chr8_19870154 0 19870154 C C C C C C C C T T T T C C C C C C C C
8 chr8_19871873 0 19871873 G G G G G G G G A A A A G G G G G G G G
8 chr8_19873366 0 19873366 A A A A A A A A A A A A A T A A A A A A
8 chr8_19874299 0 19874299 A A A A A A A A G G G G A A A A A A A A
8 chr8_19877126 0 19877126 T T T T T T T T T T T T T T C C T T T T
8 chr8_19883618 0 19883618 A A A A A A A A T T T T A A A A A A A A
8 chr8_19886753 0 19886753 A A A A A A A A G G G G A A A A A A A A
8 chr8_19889202 0 19889202 C C C C C C C C T T T T C C C C C C C C
8 chr8_19890200 0 19890200 T T T T T T T T C C C C T T T T C C T T
8 chr8_19892522 0 19892522 T T T T T T T T C C C C T T T T T T T T
8 chr8_19895669 0 19895669 T T T T A T T T T T T T T T T T T T T T
8 chr8_19897582 0 19897582 G G G G G G G G G G G G A A A A A A G G
8 chr8_19899831 0 19899831 A A A A A A A A A A A A A A A A A G A A
8 chr8_19910912 0 19910912 G G G G G G G G G G G G A G G G G G G G
8 chr8_19913053 0 19913053 C T T T T T T T T T T T T T T T T T T T
8 chr8_19917629 0 19917629 A A A A A A A A G G G G A A A A A A A A
8 chr8_19935775 0 19935775 A A A A A A A A T T T T A A A A A A A A
8 chr8_19940280 0 19940280 A A A A A A A A A A A G A A A A A A A A
8 chr8_19942571 0 19942571 A A A A A A A A A A A G A A A A A A A A
8 chr8_19943950 0 19943950 A A A A A A A A G G G G A A A A A A A A
8 chr8_19945144 0 19945144 C C T T T T C C C C C C C T C C T T C C
8 chr8_19949700 0 19949700 G T G G G G G G G G G G G G G G G G T T
8 chr8_19982290 0 19982290 A A A A A A A A A A A A A A C C A A A A
8 chr8_19987465 0 19987465 A A A A A A A A G G G G A A A A A A A A
8 chr8_20000657 0 20000657 A A A G A A A A G G A G A A A A A A A A
8 chr8_20002075 0 20002075 G G A A A A G G G G G G G G G G G G G G
8 chr8_20004416 0 20004416 T T C C C C T T T T T T T T T T T T T T
8 chr8_20014515 0 20014515 C C C C C C C C C C C C C C G G C C C C
8 chr8_20021084 0 20021084 G G G G G G G G G G G G G G A A G G G G
8 chr8_20023642 0 20023642 A A A G A A A A A A A A A A A A A A A A
8 chr8_20024813 0 20024813 C C C C C C C C C C C C C C G G C C C C
8 chr8_20031264 0 20031264 T T T T T T T T T T T T T T C C T T T T
8 chr8_20033158 0 20033158 G G A A A A G G A A A A A A A A A A G G
8 chr8_20042148 0 20042148 C C C C C C C C T T T T C C C C C C C C
8 chr8_20042936 0 20042936 A A A G A A A A A A A A A A A A A A A A
8 chr8_20044227 0 20044227 A A G G G G G G A A A A G G G G G G G G
8 chr8_20055647 0 20055647 A G A A A A A A A A A A A A A A A A A A
8 chr8_20057413 0 20057413 C C C C C C C C C C C C C C T T T T C C
8 chr8_20062051 0 20062051 A A A A A A A A A A A A A A C C A A A A
8 chr8_20064465 0 20064465 G G G G G G G G T T T T G G G G G G G G
8 chr8_20068564 0 20068564 G G G G G G G G G G G G G T G G G G G G
8 chr8_20070112 0 20070112 A A A A A G A A A A A A A A A A A A A A
8 chr8_20072513 0 20072513 A A A A A A C C A A A A A A A A A A A A
8 chr8_20073352 0 20073352 G G G G G G G G C C C C G G G G G G G G
8 chr8_20075392 0 20075392 G G G G G G G G G G G G G G A A G G G G
8 chr8_20086403 0 20086403 G G A A A A G G G G G G G G G G G G G G
8 chr8_20087143 0 20087143 A A A A A A A A G G G G A A A A A A A A
8 chr8_20097440 0 20097440 T T T T T T T T T T T T C T T T T T T T
8 chr8_20100247 0 20100247 A A A A A A A A G G G G A A A A A A A A
8 chr8_20101948 0 20101948 T T T T T T T T A A A A T T T T T T T T
8 chr8_20111407 0 20111407 A A A A A A A A A A A A A G A A A A A A
8 chr8_20115843 0 20115843 G G G G A G G G G G G G G G G G G G G G
8 chr8_20121197 0 20121197 T T T T T T T T C C C C T T T T T T T T
8 chr8_20121398 0 20121398 C C C C C C T T C C C C C C C C C C C C
8 chr8_20121927 0 20121927 G G G G G G G G G G G G G G G G A A G G
8 chr8_20125421 0 20125421 C C C C C C C C C T T T C C C C C C C C
8 chr8_20129725 0 20129725 G G G G A G G G G G G G G G G G G G A A
8 chr8_20132066 0 20132066 G G G G G G G G T T T T G G G G G G G G
8 chr8_20141497 0 20141497 C C C C C C C C C C C C C T C C C C C C
8 chr8_20141813 0 20141813 A A G G G G A A A A A A G G G G G G A A
8 chr8_20146663 0 20146663 T T A A A A T T T T T T T T T T T T T T
8 chr8_20149154 0 20149154 T T T T T T G G T T T T T T T T T T T T
8 chr8_20166623 0 20166623 C C C C C C C C C C C C C C C C C T C C
8 chr8_20167585 0 20167585 A A A A A A A A A A A A A A G G A A A A
8 chr8_20176993 0 20176993 G G G G G G G G C C C C G G G G G G G G
8 chr8_20229144 0 20229144 A A G G G G A A G G G G G G G G G G A A
8 chr8_20236084 0 20236084 T T T T T T T T T T T T T T C T T T T T
8 chr8_20239426 0 20239426 A A A A A G A A A A A A A A A A A A A A
8 chr8_20253726 0 20253726 T T A A A A T T T T T T T T T T T T T T
8 chr8_20253977 0 20253977 A A A A A A A A A A A A A A A G A A A A
8 chr8_20254713 0 20254713 A A A A A A A A A A A A A A G G G G A A
8 chr8_20255609 0 20255609 A A A A A A A A G G G G A A A A A A A A
8 chr8_20265231 0 20265231 A A A A A A A A G G G G A A A A A A A A
8 chr8_20266707 0 20266707 G G G G G G A G G G G G G G G G G G G G
8 chr8_20293387 0 20293387 T T T T T T T T G G G G T T T T T T T T
8 chr8_20293589 0 20293589 T T G G G G T T G G G G G G G G G G T T
8 chr8_20295279 0 20295279 C C C C C C C C C C C T C C C C C C C C
8 chr8_20299335 0 20299335 A A A A A A A A G G G G A A A A A A A A
8 chr8_20299842 0 20299842 A A C C A C A A A A A A A A A A A A A A
8 chr8_20302095 0 20302095 T T T T T T T T A T A T T T T T T T T T
8 chr8_20307939 0 20307939 G G G G G G G G A A A A G G G G G G G G
8 chr8_20311381 0 20311381 G G G G G G G G G G G G A G G G G G G G
8 chr8_20316533 0 20316533 C G G G G G G G G G G G G G G G G G G G
8 chr8_20330850 0 20330850 A G A A A A A A A A A A A A A A A A G G
8 chr8_20342811 0 20342811 C C C C C C C C T T T T C C C C C C C C
8 chr8_20343299 0 20343299 C C C C C C C C C C C C C C C C T T C C
8 chr8_20346362 0 20346362 A A C C C C A A C C C C C C C C C C A A
8 chr8_20347613 0 20347613 A A A G A A A A A A A A A A A A A A A A
8 chr8_20350801 0 20350801 A A A A A G A A A A A A A A A A A A A A
8 chr8_20367142 0 20367142 A A A A A A A A A C A C A A A A A A A A
8 chr8_20392732 0 20392732 C C C C C T C C C C C C C C C C C C C C
8 chr8_20396331 0 20396331 A A A A A A A A A C A C A A A A A A A A
8 chr8_20397386 0 20397386 G G G G G G G G G G G G G G A A G G G G
8 chr8_20401165 0 20401165 T T C C C C T T C C C C C C C C C C T T
8 chr8_20402956 0 20402956 G G C C C G G G G G G G G G G G G G G G
8 chr8_20421007 0 20421007 A A A A A A A G A A A A A A A A A A A A
8 chr8_20422579 0 20422579 C C C C C C C C C T T T C C C C C C C C
8 chr8_20426231 0 20426231 A A A A A A A A G G G G A A A A A A A A
8 chr8_20428856 0 20428856 T T T T T T C T T T T T T T T T T T T T
8 chr8_20428870 0 20428870 A A A A A A A A C C C C A A A A A A A A
8 chr8_20430766 0 20430766 A A A A A A A A G G G G A A A A A A A A
8 chr8_20438622 0 20438622 C C G G C C C C C C C C C C C C C C C C
8 chr8_20442035 0 20442035 T T T T T T T T G G G G T T T T T T T T
8 chr8_20443129 0 20443129 C C C C C C T T C C C C C C C C C C C C
8 chr8_20444507 0 20444507 C C C C C C C C C C C C C C A C C C C C
8 chr8_20450909 0 20450909 C T C C C C C C C C C C C C C C C C T T
8 chr8_20463155 0 20463155 T T T T T T T T T T T T T T T T A A T T
8 chr8_20477614 0 20477614 G G G G C G G G G G G G G G G G G G G G
8 chr8_20481356 0 20481356 G G G G G G G G G G G G G T G G G G G G
8 chr8_20488727 0 20488727 A A A A A A A A A A A A A A A C A A A A
8 chr8_20495538 0 20495538 C C C C C C C C C C C C C C C C C G C C
8 chr8_20495751 0 20495751 A A A A A A A A G G G G A A A A A A A A
8 chr8_20496451 0 20496451 G G G G G G G G G G G G G G A G G G G G
8 chr8_20497457 0 20497457 A A A A A A A A A A A A A A A C A A A A
8 chr8_20500930 0 20500930 C C T T T T T T T T T T T T T T T T T T
8 chr8_20505795 0 20505795 A G A A A A A A A A A A A A A A A A A A
8 chr8_20508902 0 20508902 T T T T T T T T T T T T T T T T C T T T
8 chr8_20509047 0 20509047 G G G G G G G G G G G G G G A A G G G G
8 chr8_20509875 0 20509875 T T T T T T C C T T T T T T T T T T T T
8 chr8_20510041 0 20510041 C C C C C C C C T T T T C C C C C C C C
8 chr8_20514501 0 20514501 T T T T T T T T T T T T A T T T T T T T
8 chr8_20515358 0 20515358 A A A A A A A A C C C C A A A A A A A A
8 chr8_20515915 0 20515915 C C C C C C C C C C C C C C C C T T C C
8 chr8_20517694 0 20517694 G G G G G G G G G G G G G G A A G G G G
8 chr8_20523417 0 20523417 G G G G G G A A G G G G G G G G G G G G
8 chr8_20524089 0 20524089 G G G G G G G G G G G G A G G G G G G G
8 chr8_20528582 0 20528582 C C C C C C C C T T T T C C C C C C C C
8 chr8_20535264 0 20535264 A A C C C C A A A A A A A A A A A A A A
8 chr8_20536852 0 20536852 A A A A A A A A G G G G A A A A A A A A
8 chr8_20537147 0 20537147 A A A A A G A A A A A A A A A A A A A A
8 chr8_20542720 0 20542720 A A A A A A A A G G G G A A A A A A A A
8 chr8_20545381 0 20545381 C C C C C C C C C C C C T T C C C C C C
8 chr8_20547536 0 20547536 G G G G G G G G G G G G G G G G A A G G
8 chr8_20563375 0 20563375 C C C C C C C C G G G G C C C C C C C C
8 chr8_20564961 0 20564961 A A A A A A A A G G G G A A A A A A A A
8 chr8_20569976 0 20569976 A A A A A A A A A G A G A A A A A A A A
8 chr8_20569982 0 20569982 T T T T T T T T C C C C T T T T T T T T
8 chr8_20570643 0 20570643 C C T T T T C C T T T T T T T T T T C C
8 chr8_20573434 0 20573434 C C C C C C C C C C C C C C T T C C C C
8 chr8_20580923 0 20580923 C C C C C C C C C C C C T T T T C C C C
8 chr8_20604895 0 20604895 C C T T T T C C C C C C C C C C C C C C
8 chr8_20609623 0 20609623 A A A A A A A A C C C C A A A A A A A A
8 chr8_20624206 0 20624206 C C C C C C C C C C C C C C T T C C C C
8 chr8_20637018 0 20637018 G G G G G G G G C C C C G G G G G G G G
8 chr8_20647721 0 20647721 A G G G G G G G G G G G G G G G G G G G
8 chr8_20647786 0 20647786 A A A A A A A A T T T T A A A A A A A A
8 chr8_20648156 0 20648156 G G G G G G G G A A A A G G G G G G G G
8 chr8_20655219 0 20655219 T T T T T T T T T T T T G T G G T T T T
8 chr8_20656841 0 20656841 A A A A A A A A G G G G A A A A A A A A
8 chr8_20662010 0 20662010 C C C C C C C C C C C C C T C C C C C C
8 chr8_20666131 0 20666131 A A A A A A A A A A A A A A A G A A A A
8 chr8_20672974 0 20672974 T T T T T T T T T T T T T T T T G G T T
8 chr8_20696476 0 20696476 G G G G G G G G C C C C G G G G G G G G
8 chr8_20705820 0 20705820 A A A A A A A A A A A A A A G G A A A A
8 chr8_20706534 0 20706534 T T C C C C T T T T T T T T T T T T T T
8 chr8_20708336 0 20708336 C C C C A C C C C C C C C C C C C C C C
8 chr8_20713991 0 20713991 G G G G G G G G A A A A A G G G G G G G
8 chr8_20714964 0 20714964 G G G G G G G G A A A A A G G G G G G G
8 chr8_20716213 0 20716213 G G G G G G G G A A A A A G G G G G G G
8 chr8_20732183 0 20732183 C C C C T T C C C C C C C C C C C C C C
8 chr8_20732188 0 20732188 A A G G G G A A G G G G G G G G G G A A
8 chr8_20733414 0 20733414 C C A A A A C C C C C C A A A A A A C C
8 chr8_20736063 0 20736063 A A A A A A A A A A A A A C A A A A A A
8 chr8_20740025 0 20740025 C C T T C C C C C C C C C C C C C C C C
8 chr8_20744896 0 20744896 C C C C C C C C T T T T C C C C C C C C
8 chr8_20745701 0 20745701 G G G G A G G G G G G G G G G G G G G G
8 chr8_20746129 0 20746129 G G G G G G G G G G G G G G T T T T G G
8 chr8_20760079 0 20760079 C C C C C C C C C C C C C C G G C C C C
8 chr8_20762064 0 20762064 C C C C C C C C C C C C T T T T C C C C
8 chr8_20766967 0 20766967 T T C C C C T T C C C C C C C C C C T T
8 chr8_20772462 0 20772462 A A A A A A A A G G G G A A A A A A A A
8 chr8_20784950 0 20784950 C C C C C C C C T T T T C C C C C C C C
8 chr8_20799416 0 20799416 C C C C C C C C C C C C C C C T C C C C
8 chr8_20799471 0 20799471 C C C C C T C C T T T T C C C C C C C C
8 chr8_20799707 0 20799707 T T C T T T T T T T T T T T T T T T T T
8 chr8_20799847 0 20799847 G G G G G G G G G G G G G G A G G G G G
8 chr8_20802096 0 20802096 C C C T C T C C C C C C C C C C C C C C
8 chr8_20815747 0 20815747 G G A G G G G G G G G G G G G G G G G G
8 chr8_20817132 0 20817132 C C A A A A C C C C C C A A A A A A C C
8 chr8_20822545 0 20822545 C G C C C C C C C C C C C C C C C C C C
8 chr8_20831003 0 20831003 C C C C C C C C C C C C C C C C C T C C
8 chr8_20831013 0 20831013 G G G G G G G G A G G G G G G G G G G G
8 chr8_20834851 0 20834851 T T T T T T T T A A A A T T T T T T T T
8 chr8_20835662 0 20835662 C C C C C C C C C C C C C C C C T T C C
8 chr8_20836195 0 20836195 G G G G G G G G A A A A G G G G G G G G
8 chr8_20836363 0 20836363 A A A A A A A A A G A A A A A A A A A A
8 chr8_20844413 0 20844413 T T T T T T T T T T T T T T T T G T T T
8 chr8_20847818 0 20847818 C C C C C C C C C C C C C C C C C T C C
8 chr8_20851029 0 20851029 C C C C C C C C C T C C C C C C C C C C
8 chr8_20864001 0 20864001 G G G G G G G G G G G G C C G G G G G G
8 chr8_20864116 0 20864116 G G A A G G G G G G G G G G G G G G G G
8 chr8_20867662 0 20867662 C C C C C C C C C C C T C C C C C C C C
8 chr8_20872179 0 20872179 G G A A A A A A A A A A A A A A A A G G
8 chr8_20878374 0 20878374 C C C C C C C C C C C C C C C C C T C C
8 chr8_20883183 0 20883183 A A A A A A A A G G G G A A A A A A A A
8 chr8_20889064 0 20889064 C C C C C C G G C C C C C C C C C C C C
8 chr8_20894326 0 20894326 C C C C C C C C C C C C C C C C T T C C
8 chr8_20900619 0 20900619 A A A A A A A A G G G G A A A A A A A A
8 chr8_20907917 0 20907917 G G G G G G G G G G G G G G G G A G G G
8 chr8_20911360 0 20911360 G G G G G G G G G G G G G G G G T T G G
8 chr8_20914813 0 20914813 G G G G G G G G A A A G G G G G G G G G
8 chr8_20918056 0 20918056 C C C C C C C C C C C C C T C C C C C C
8 chr8_20925231 0 20925231 C C C C C C C C T T T T C C C C C C C C
8 chr8_20928701 0 20928701 G G G G G G G G G G G G A G G G G G G G
8 chr8_20931388 0 20931388 T T C T T T T T T T T T T T T T T T T T
8 chr8_20940913 0 20940913 G G G G G G G G G G G G G G G G A G G G
8 chr8_20941347 0 20941347 C C T T C C C C C C C C C C T T C C C C
8 chr8_20951182 0 20951182 T T T T T T T T T T T T C T T T T T T T
8 chr8_20956038 0 20956038 G G G G G G G G G G G G A G G G G G G G
8 chr8_20956480 0 20956480 A A A A A A A A G G G G A A A A A A A A
8 chr8_20960057 0 20960057 G G A A G G G G G G G G G G G G G G G G
8 chr8_20961685 0 20961685 T T T T C T T T T T T T T T T T T T T T
8 chr8_20961943 0 20961943 T T C C C C C C C C C C C C C C C C C C
8 chr8_20970405 0 20970405 T T T T C C T T C C C C C C C C C C T T
8 chr8_20971456 0 20971456 T T T T T T T T C C C C C C C C C C T T
8 chr8_20982606 0 20982606 C C C C C C C C C C C C C T C C C C C C
8 chr8_20988197 0 20988197 C C C C C T C C C C C C C C C C C C C C
8 chr8_20989996 0 20989996 G G A A A G G G G G G G G G G G G G G G
8 chr8_20994432 0 20994432 A A G G G G G G G G G G G G G G G G G G
8 chr8_20996807 0 20996807 C C C C C C C C T T T T T T T T T T C C
8 chr8_20996902 0 20996902 A A G G G G G G G G G G G G G G G G G G
8 chr8_20999776 0 20999776 C C T T T T C C C C C C C C C C C C C C
8 chr8_21000394 0 21000394 A A G G A G A A A A A A A A A A A A A A
8 chr8_21001692 0 21001692 G G G G G G G G A A A A G G G G G G G G
8 chr8_21009444 0 21009444 G G G G G G G G G G G G G G A A G G G G
8 chr8_21019365 0 21019365 C C C C C C C C C C C C C C C G C C C C
8 chr8_21024662 0 21024662 C C C C C C C C T T T T C C C C C C C C
8 chr8_21025783 0 21025783 T T T T T T T T A A A A T T T T T T T T
8 chr8_21028657 0 21028657 C C C C C C C C C C C C C C C T C C C C
8 chr8_21028804 0 21028804 A A A A A A A A A A A A A A A A G G A A
8 chr8_21033457 0 21033457 G G G G G G G G G G G G G G A G G G G G
8 chr8_21033538 0 21033538 A A T T A T A A A A A A A A A A A A A A
8 chr8_21033937 0 21033937 T T T T T T T T T T T T T T T T G G T T
8 chr8_21035441 0 21035441 C C A C A C C C C C C C C C C C C C C C
8 chr8_21035807 0 21035807 A A A A A A A A A A A A A A G G A A A A
8 chr8_21047710 0 21047710 T T T T T T T T C T C T T T T T T T T T
8 chr8_21051690 0 21051690 G G G G G G G G G G G G G G C C G G G G
8 chr8_21055926 0 21055926 G G A G G G G G G G G G G G G G G G G G
8 chr8_21059686 0 21059686 A A A A A A A A A A A A A G A A A A A A
8 chr8_21061149 0 21061149 C C G G G G G G G G G G G G G G G G G G
8 chr8_21061640 0 21061640 C C C C C C C C T T T T C C C C C C C C
8 chr8_21061962 0 21061962 G G G G G G A A G G G G G G G G G G G G
8 chr8_21068364 0 21068364 A A A A A G A A A A A A A A A A A A A A
8 chr8_21073832 0 21073832 C C C C C T C C C C C C C C C C C C C C
8 chr8_21074262 0 21074262 C C C C C C C C T T C T C T C C C C C C
8 chr8_21077821 0 21077821 C C C C C C C C T T C T C C C C C C C C
8 chr8_21078325 0 21078325 C C C G C C C C C C C C C C C C C C C C
8 chr8_21084848 0 21084848 A A A A A A A A A A A A A A A G A A A A
8 chr8_21089285 0 21089285 C C C C C T C C C C C C C C C C T T C C
8 chr8_21108031 0 21108031 T T T T T T T T T T T T T T A A T T T T
8 chr8_21116763 0 21116763 A A A A A A A A G G G G A A A A A A A A
8 chr8_21124244 0 21124244 C C C C C C C C C C C C C C C T C C C C
8 chr8_21130991 0 21130991 G G G G G G G G C C C C G G G G G G G G
8 chr8_21133488 0 21133488 T T T T T T T T T T T T A T A T T T T T
8 chr8_21134847 0 21134847 A A A A A A A A A A A A A C A A A A A A
8 chr8_21136445 0 21136445 C C T T T T C C C C C C C C C C C C C C
8 chr8_21136760 0 21136760 C C T T T T C C C C C C C C C C C C C C
8 chr8_21136782 0 21136782 T T T T T T T T T T T T T T T T A T T T
8 chr8_21139532 0 21139532 G G G G G G G G G G G G G G A A G G G G
8 chr8_21142591 0 21142591 T T C T T T T T T T T T T T T T T T T T
8 chr8_21150281 0 21150281 T T T T T T T T T T T T T T G T T T T T
8 chr8_21151738 0 21151738 A A A A A G A A A A A A A A A A A A A A
8 chr8_21155445 0 21155445 C C C C C C C C C T C C C C C C C C C C
8 chr8_21156868 0 21156868 G G G G G G G G G G G G A G G G G G G G
8 chr8_21160976 0 21160976 T T T T T T T T T T T T C C T T T T T T
8 chr8_21162431 0 21162431 G G G G A A G G G G G G G G G G G G G G
8 chr8_21165261 0 21165261 C C C C C C T T T T T T C C C C C C C C
8 chr8_21166729 0 21166729 G G G G G G G G C C C C G G G G G G G G
8 chr8_21169494 0 21169494 G G G G C G G G G G G G G G G G G G G G
8 chr8_21173149 0 21173149 C C C C C T C C C C C C C C C C C C C C
8 chr8_21182865 0 21182865 G T T T T T T T T T T T T T T T T T T T
8 chr8_21184384 0 21184384 G G G G G G A A G G G G G G G G G G G G
8 chr8_21188852 0 21188852 G G G G G G G G G G G G G G G G A G G G
8 chr8_21203671 0 21203671 G G G G G G G G C G G G G G G G G G G G
8 chr8_21208407 0 21208407 C C C C C C C C C C C C G G C C C C C C
8 chr8_21211549 0 21211549 A A G G G G A A G G G G G G G G G G A A
8 chr8_21224150 0 21224150 T T T T A T T T T T T T T T T T T T T T
8 chr8_21227799 0 21227799 G G G G G T G G G G G G G G G G G G G G
8 chr8_21232637 0 21232637 C C C C C C T T C C C C C C C C C C C C
8 chr8_21233582 0 21233582 C C C C C C C C C C C C C C T T C C C C
8 chr8_21239516 0 21239516 G G G G A A G G G G G G G G G G G G G G
8 chr8_21242147 0 21242147 C T T T T T T T T T T T T T T T T T C C
8 chr8_21249011 0 21249011 G G G G G T G G G G G G G G G G G G G G
8 chr8_21249874 0 21249874 G G A A A A G G A A A A A A A A A A G G
8 chr8_21255525 0 21255525 G G G G G G G G G G G G G G G G A A G G
8 chr8_21267383 0 21267383 A A A A A A A A G G G G A A A A A A A A
8 chr8_21268354 0 21268354 A A G G G G A A G G G G G G G G G G A A
8 chr8_21270855 0 21270855 C C C C C C C C C C C T C C C C C C C C
8 chr8_21282506 0 21282506 G G G G G G G G G G G G A G G G G G G G
8 chr8_21283252 0 21283252 G G G G G G G G G G G G G G G G A A G G
8 chr8_21296974 0 21296974 T T C T T T T T T T T T T T T T T T T T
8 chr8_21307218 0 21307218 G G G G G G G G C G G G G G G G G G G G
8 chr8_21307404 0 21307404 C C C C C C C C C C C C A A A A C C C C
8 chr8_21310502 0 21310502 C C C C C C C C C C C C G G G G G G C C
8 chr8_21312660 0 21312660 C C C C C C G G C C C C C C C C C C C C
8 chr8_21327281 0 21327281 C C C C C C C C C C C C G G G G G G C C
8 chr8_21342712 0 21342712 A A T T A T A A A A A A A A A A A A A A
8 chr8_21346377 0 21346377 G G G G G G G G G G G G A G A A G G G G
8 chr8_21348674 0 21348674 C C T T T T C C T T T T T T T T T T C C
8 chr8_21354103 0 21354103 G G G G G G G G G G G G A G G G G G G G
8 chr8_21356577 0 21356577 A A A A A A A A A A A A A G A A A A A A
8 chr8_21370978 0 21370978 G G G G G G G G A A A A G G G G G G G G
8 chr8_21373456 0 21373456 C C C C C C C C C G C C C C C C C C C C
8 chr8_21385707 0 21385707 G G G G G G G G G G G G T T G G G G G G
8 chr8_21386554 0 21386554 C C C C C C C C C C C C C T C C C C C C
8 chr8_21395643 0 21395643 A A G G A G A A A A A A A A A A A A A A
8 chr8_21398545 0 21398545 C C C C C C C C C C C C C G C C C C C C
8 chr8_21400505 0 21400505 T T T T G T T T T T T T G T T T T T T T
8 chr8_21405601 0 21405601 T T T T T T T T T T T T T T T T C C T T
8 chr8_21405777 0 21405777 G G G G G G G G C C C C G G G G G G G G
8 chr8_21418273 0 21418273 A A A A A A A A T T A A A A A A A A A A
8 chr8_21423755 0 21423755 C C C C C T C C C C C C C C C C C C C C
8 chr8_21437031 0 21437031 A A G G A A A A A A A A A A A A A A A A
8 chr8_21440647 0 21440647 C C C C C C C C C C C C C C C C T T C C
8 chr8_21445969 0 21445969 C C C C C C C C C C C C C T C C C C C C
8 chr8_21449994 0 21449994 C C C C C C C C C C C C C C C C C T C C
8 chr8_21455386 0 21455386 G G G G G G G G G G G G G G A G G G G G
8 chr8_21457924 0 21457924 A A A G A A A A A A A A A A A A A A A A
8 chr8_21461916 0 21461916 G G G G G G G G C C C C G G G G G G G G
8 chr8_21466093 0 21466093 A G A G G G A G G G G G G G G G G G A A
8 chr8_21469666 0 21469666 T T T T T T T T C T T T T T T T T T T T
8 chr8_21476198 0 21476198 T T T T T T T T C C C C T T T T T T T T
8 chr8_21478288 0 21478288 T T C T T T T T T T T T T T T T T T T T
8 chr8_21480021 0 21480021 T T T T T T T T G T T T T T T T T T T T
8 chr8_21488005 0 21488005 G G G G A G G G G G G G G G G G G G G G
8 chr8_21488648 0 21488648 G G G G A G G G G G G G G G G G G G G G
8 chr8_21498390 0 21498390 G G G G A A G G G G G G G G G G G G G G
8 chr8_21506095 0 21506095 T T T T T T T T T T T T C T T T T T T T
8 chr8_21516188 0 21516188 A A A A A A A A G G G G A A A A A A A A
8 chr8_21523472 0 21523472 T T T T T T T T T T T T T T T T C T T T
8 chr8_21525854 0 21525854 T T T T T T T T A A A A T T T T T T T T
8 chr8_21530877 0 21530877 T T C C T T T T T T T T T T T T T T T T
8 chr8_21532173 0 21532173 T T T T T T T T C C C C T T T T T T T T
8 chr8_21532833 0 21532833 C C C C C C C C C C C C C G C C C C C C
8 chr8_21536719 0 21536719 G G G G G G G G A A A A G G G G G G G G
8 chr8_21538818 0 21538818 T T C C C C T T T T T T T T T T T T T T
8 chr8_21543025 0 21543025 C C C C C C C C C C C C T T C C C C C C
8 chr8_21543391 0 21543391 G G G G C C G G G G G G G G G G G G G G
8 chr8_21553667 0 21553667 G G G G G G G G G G G G G G G G A A G G
8 chr8_21567759 0 21567759 G G G G G G C C G G G G G G G G G G G G
8 chr8_21568208 0 21568208 C C C C C C C C C C C C C C G G C C C C
8 chr8_21569749 0 21569749 T T T T T T T T T T T T T T T T C C T T
8 chr8_21569782 0 21569782 A A A A A A A A A A A A A A A A G G A A
8 chr8_21570985 0 21570985 C C C C C C C C T T T T C C C C C C C C
8 chr8_21594516 0 21594516 C C T T T T C C C C C C C C C T C C C C
8 chr8_21601181 0 21601181 A A A A A A A A A A A A A A A C A A A A
8 chr8_21603270 0 21603270 C C C C C C C C T T T T C C C C C C C C
8 chr8_21620348 0 21620348 G G G G G G G G G G G G A A G G G G G G
8 chr8_21622888 0 21622888 G G G G G G G G T T T T G G G G G G G G
8 chr8_21637729 0 21637729 T T T T T T T T T T T T T T C C T T T T
8 chr8_21637970 0 21637970 G G G G G G G G G G A G G G G G G G G G
8 chr8_21641684 0 21641684 T T T T T T T T C C C C T T T T T T T T
8 chr8_21655490 0 21655490 G T T T T T T T T T T T T T T T T T T T
8 chr8_21660438 0 21660438 G G G G G G G G G G G G A A G G G G G G
8 chr8_21674968 0 21674968 T T C C C C T T T T T T C C C C C C T T
8 chr8_21677289 0 21677289 G G G G G G G G T T T T G G G G G G G G
8 chr8_21678696 0 21678696 T T G G G G T T T T T T T T T T T T T T
8 chr8_21680800 0 21680800 C C C C C C C C C T C C C C C C C C C C
8 chr8_21683863 0 21683863 T T A A A A T T T T T T T T T T T T T T
8 chr8_21697466 0 21697466 A A A A A A A A A A A A A A G G A A A A
8 chr8_21699506 0 21699506 A A A A A A A A A A A A C C A A A A A A
8 chr8_21703552 0 21703552 A A G G A G A A A A A A A A A A A A A A
8 chr8_21712102 0 21712102 A A A A A A A A A A A A A A C C A A A A
8 chr8_21714081 0 21714081 A A A A A A A A G G G G A A A A A A A A
8 chr8_21716052 0 21716052 A A A A A A A A A A A A A A G G A A A A
8 chr8_21717891 0 21717891 C C C C C C C C C C C C C C G G C C C C
8 chr8_21721833 0 21721833 G G A A G G G G G G G G G G G G G G G G
8 chr8_21722597 0 21722597 G G G G A G G G G G G G G G G G G G G G
8 chr8_21723786 0 21723786 C C C T C T C C C C C C C C C C C C C C
8 chr8_21727226 0 21727226 C C C C C C C C C C C C C C C C C T C C
8 chr8_21730695 0 21730695 C C C C A C C C C C C C C C C C C C C C
8 chr8_21747379 0 21747379 T T T T C C T T T T T T T T T T T T T T
8 chr8_21760151 0 21760151 A G G G G G G G G G G G G G G G G G G G
8 chr8_21761784 0 21761784 C T C C C C C C C C C C C C C C C C C C
8 chr8_21766544 0 21766544 A A A A A A A A G G G G A A A A A A A A
8 chr8_21781138 0 21781138 C C C C C T C C C C C C C C C C C C C C
8 chr8_21793086 0 21793086 C C T T T T C C T T T T T T T T T T C C
8 chr8_21794776 0 21794776 T T T T T T T T A T T T T T T T T T T T
8 chr8_21796880 0 21796880 A A A A A A A A G G G G A A A A A A A A
8 chr8_21799170 0 21799170 C C C C C C C C C C C C C C C C T T C C
8 chr8_21806630 0 21806630 G G G G G G G G C C C C G G G G G G G G
8 chr8_21806918 0 21806918 A G G G G G G G G G G G G G G G G G G G
8 chr8_21807171 0 21807171 A A G G G G A A G G G G G G G G G G A A
8 chr8_21815279 0 21815279 T T T T T T T T T T T T C C T T T T T T
8 chr8_21817776 0 21817776 T T C C T T T T T T T T T T T T T T T T
8 chr8_21823545 0 21823545 A A A A A A A C A A A A A A A A A A A A
8 chr8_21825446 0 21825446 C C C C C C C C C C C C C C C C C T C C
8 chr8_21831466 0 21831466 C C C C C C C C G G G G C C C C C C C C
8 chr8_21835704 0 21835704 C T T T T T T T T T T T T T T T T T T T
8 chr8_21838962 0 21838962 G G G G G G G G G G G G A G G G G G G G
8 chr8_21839337 0 21839337 A A G G G G A A G G G G A A A A A A A A
8 chr8_21864754 0 21864754 G G G T G G G G G G G G G G G G G G G G
8 chr8_21876046 0 21876046 A C C C C C C C C C C C C C C C C C C C
8 chr8_21877588 0 21877588 A A A A A A A A T T A T A A A A A A A A
8 chr8_21879973 0 21879973 G G G G G G G G G G A G G G G G G G G G
8 chr8_21882138 0 21882138 T T T T T T T T T T T T C C C C T T T T
8 chr8_21884371 0 21884371 T T G G G G T T T T T T T T T T T T T T
8 chr8_21886533 0 21886533 C C C C C C C C C C C C T T C C C C C C
8 chr8_21891553 0 21891553 A A A A A A A A G G G G A A A A A A A A
8 chr8_21895821 0 21895821 C C C C C T C C C C C C C C C C C C C C
8 chr8_21896630 0 21896630 T T T T T T T T C C C C T T T T T T T T
8 chr8_21900279 0 21900279 G G G G G G G T G G G G G G G G G G G G
8 chr8_21902391 0 21902391 A A A A A A A A A A A A A A A A A C A A
8 chr8_21902804 0 21902804 A A G G G G A A A A A A A A A A A A A A
8 chr8_21912867 0 21912867 T T T T T T T T C C C C T T T T T T T T
8 chr8_21917454 0 21917454 G G G G C G G G G G G G G G G G G G G G
8 chr8_21918000 0 21918000 T T T T T T T T C T T T T T T T T T T T
8 chr8_21919836 0 21919836 A A A A A A A A A A A A A A A A G G A A
8 chr8_21931250 0 21931250 T T C C T T T T T T T T T T T T T T T T
8 chr8_21944838 0 21944838 G G G G G G G G G G G G A A G G G G G G
8 chr8_21945613 0 21945613 A A A A A A A A A A A A A A G G A A A A
8 chr8_21949982 0 21949982 G G G G G G A G G G G G G G A A G G G G
8 chr8_21953934 0 21953934 C C C C C C C C G G G G C C C C C C C C
8 chr8_21956789 0 21956789 C C C C C C C C C C C C C C T T C C C C
8 chr8_21970331 0 21970331 C C C T T T C C C C C C C C C C C C C C
8 chr8_21977142 0 21977142 G G A G G G G G G G G G G G G G G G G G
8 chr8_21981150 0 21981150 G G G G G G G G G G G G A G G G G G G G
8 chr8_21984694 0 21984694 G G G G G G G G A A A A G G G G G G G G
8 chr8_21988274 0 21988274 G G G G G G G G A A A A G G G G A G G G
8 chr8_21988719 0 21988719 A A T T A A A A A A A A A A A A A A A A
8 chr8_21989063 0 21989063 A A A A A A A A A A A G A A A A A A A A
8 chr8_21996583 0 21996583 C C C C C C C C C T C C C C C C C C C C
8 chr8_21998565 0 21998565 C C C C C C C C C C C C C C T T C C C C
8 chr8_21999907 0 21999907 G G G G G G G G G G G G A A G G G G G G
8 chr8_22000092 0 22000092 A G G G G G G G G G G G G G G G G G G G
8 chr8_22005248 0 22005248 G G A A A A G G A A A A A A A A A A G G
8 chr8_22005619 0 22005619 C C C C C C C C C C C C C C C C G G C C
8 chr8_22007078 0 22007078 C C T T C C C C C C C C C C T T C C C C
8 chr8_22018842 0 22018842 G G G G A A G G G G G G G G G G G G G G
8 chr8_22024553 0 22024553 C C T T C C C C C C C C C C C C C C C C
8 chr8_22025750 0 22025750 C C C C C C C C C C C T C C C C C C C C
8 chr8_22028803 0 22028803 C C T T C C C C C C C C C C C C C C C C
8 chr8_22035385 0 22035385 G G G G G G G G G G G G A A A A A A G G
8 chr8_22040973 0 22040973 A A A A A A A A A A A A A A A A G G A A
8 chr8_22041355 0 22041355 G G A A A A G G G G G G G G G G G G G G
8 chr8_22042860 0 22042860 G G G G G G G G A A A A G G G G G G G G
8 chr8_22047249 0 22047249 T T T T T T T T C C C C T T T T T T T T
8 chr8_22047379 0 22047379 T T T T T T T T C C C C T T T T T T T T
8 chr8_22071202 0 22071202 C T T T T T T T T T T T T T T T T T C C
8 chr8_22077702 0 22077702 G G G G G G G G A A A A G G G G G G G G
8 chr8_22085274 0 22085274 C C C C C C C C T T T T C C C C C C C C
8 chr8_22090296 0 22090296 C C C T C C C C C C C C C C C C C C C C
8 chr8_22093830 0 22093830 T T T T T T T T C C C C T T T T T T T T
8 chr8_22095028 0 22095028 T T T T T T T T T T T T T T C C T T T T
8 chr8_22098887 0 22098887 T T C C C C C C C C C C C C C C C C C C
8 chr8_22107726 0 22107726 G G G G G G G G G G G G G G A A A A G G
8 chr8_22112127 0 22112127 C C C C C C C C T T T T C C C C C C C C
8 chr8_22128686 0 22128686 A A A A A A A A A A A A A A A A A T A A
8 chr8_22130389 0 22130389 C C C C C C C C C T C C C C C C C C C C
8 chr8_22137893 0 22137893 G G A A A A G G A A A A A A A A A A G G
8 chr8_22138866 0 22138866 C C C C C C C C C C C C C C C C T T C C
8 chr8_22142146 0 22142146 T T T T T T T T C C C C T T T T T T T T
8 chr8_22146070 0 22146070 G G G G G G G G G G G G G G G G C G G G
8 chr8_22146423 0 22146423 A A A A C C A A A A A A A A A A A A A A
8 chr8_22146911 0 22146911 T T G G G G G T G G G G G G G G G G T T
8 chr8_22149074 0 22149074 G G G G G G G G C G G G G G G G G G G G
8 chr8_22155156 0 22155156 G G A A A A G G G G G G G G G G G G G G
8 chr8_22179846 0 22179846 C C C C C C C C C C C T C C C C C C C C
8 chr8_22183844 0 22183844 G G G G G G G G G G G G C C G G G G G G
8 chr8_22195402 0 22195402 T T T T T T C T T T T T T T T T T T T T
8 chr8_22205106 0 22205106 C C C C C C C C C C C C C C C C C T C C
8 chr8_22213500 0 22213500 G G A G G G G G G G G G G G G G G G G G
8 chr8_22218251 0 22218251 A A A A A A A A A A A A A A G G A A A A
8 chr8_22218524 0 22218524 C C A A A A C C A A A A A A A A A A C C
8 chr8_22218589 0 22218589 G G G G G G G G C G G G G G G G G G G G
8 chr8_22221314 0 22221314 A A A A A A A T A A A A A A A A A A A A
8 chr8_22221784 0 22221784 G G G G G T G G G G G G G G G G G G G G
8 chr8_22224705 0 22224705 A A A A A A A A G G G G A A A A A A A A
8 chr8_22231518 0 22231518 T T G G T T T T T T T T T T T T T T T T
8 chr8_22234504 0 22234504 A C A A A A A C A A A A A A A A A A A A
8 chr8_22238930 0 22238930 T T T T T T T T C C C C T T T T T T T T
8 chr8_22244801 0 22244801 C C T T T T C C C C C C C C C C C C C C
8 chr8_22247955 0 22247955 C C C C C C C C T T T T C C C C C C C C
8 chr8_22248134 0 22248134 A A A A A A A A A A A A A G A A A A A A
8 chr8_22250482 0 22250482 G G G G G G G G G G G G A G G G G G G G
8 chr8_22253919 0 22253919 A G G G G G G G G G G G G G G G G G G G
8 chr8_22262730 0 22262730 C C C C C C C C C C C C C C C T C C C C
8 chr8_22263978 0 22263978 T T A T T T T T T T T T T T T T T T T T
8 chr8_22265216 0 22265216 G G G G G G G G G G G G G G G G A G G G
8 chr8_22271427 0 22271427 A A A A A A A A A A A A A C A A A A A A
8 chr8_22272653 0 22272653 C C C C C C C C C C C C C C C C G G C C
8 chr8_22280109 0 22280109 A A A A A A A G A A A A A A A A A A A A
8 chr8_22283851 0 22283851 G G G G G G G G T T T T G G G G G G G G
8 chr8_22284495 0 22284495 C C C C C T C C C C C C C C C C C C C C
8 chr8_22289214 0 22289214 T T T T T T C C T T T T T T T T T T T T
8 chr8_22293473 0 22293473 C C C C C C C T C C C C C C C C C C C C
8 chr8_22303916 0 22303916 G G G G G T G G G G G G G G G G G G G G
8 chr8_22305692 0 22305692 T T T T T T T T C C C C C C C C C C T T
8 chr8_22317553 0 22317553 G G G G G G G G G G G G A A G G G G G G
8 chr8_22318525 0 22318525 G G G G G G G G A A A A G G G G G G G G
8 chr8_22324516 0 22324516 G G G G G G G G A A A A G G G G G G G G
8 chr8_22329808 0 22329808 G G G G G G G G T T T T G G G G G G G G
8 chr8_22330056 0 22330056 C C C C C C C C C C C C T T C C C C C C
8 chr8_22330632 0 22330632 G G G G G G G G G G G G G G G G A A G G
8 chr8_22332379 0 22332379 T T T T T T T T T T T T C C T T T T T T
8 chr8_22332700 0 22332700 A A G G G G G G G G G G G G G G G G G G
8 chr8_22336239 0 22336239 A A A A A A A A A A A A A G A A A A A A
8 chr8_22338820 0 22338820 C C C C C C C C C C C C G G G G G G C C
8 chr8_22342096 0 22342096 C C C C C C C C C C C C C T C C C C C C
8 chr8_22342325 0 22342325 A G G G G G G G G G G G G G G G G G G G
8 chr8_22342829 0 22342829 G G G G G G G G A A A A G G G G G G G G
8 chr8_22348492 0 22348492 G G G G G G G G G G G G G T G G G G G G
8 chr8_22355143 0 22355143 C C C C C C C C C C C C C C C C T T C C
8 chr8_22357287 0 22357287 G G G G A A G G G G G G G G G G G G G G
8 chr8_22359353 0 22359353 G G G G A G G G G G G G G G G G G G G G
8 chr8_22363675 0 22363675 T T T T T T T T C C C C T T T T T T T T
8 chr8_22369231 0 22369231 C C C C C C C C G G G G C C C C C C C C
8 chr8_22373709 0 22373709 G G G G G G G G G G G G A G G G G G G G
8 chr8_22384753 0 22384753 C C T T C C C C C C C C C C C C C C C C
8 chr8_22385048 0 22385048 G G G G G G G G A A A A G G G G G G G G
8 chr8_22387336 0 22387336 C C C C C C C C C C C C A C C C C C C C
8 chr8_22394683 0 22394683 C C C C C C C C T T T T C C C C C C C C
8 chr8_22399854 0 22399854 G G G G G G G G A A A A G G G G G G G G
8 chr8_22404442 0 22404442 G G G G G G G G T T T T G G G G G G G G
8 chr8_22404566 0 22404566 G G G G G T G G G G G G G G G G G G G G
8 chr8_22406305 0 22406305 C C C C C C C C T T T T C C C C C C C C
8 chr8_22409602 0 22409602 G G C C G G G G G G G G G G G G G G G G
8 chr8_22409792 0 22409792 G G G G G G G G A A A A G G G G G G G G
8 chr8_22419000 0 22419000 C C C C C C C C C C C C C C C C C G C C
8 chr8_22420803 0 22420803 C C C C C C C C C C C C C C C C T T C C
8 chr8_22423411 0 22423411 T T C C C C T T C C C C C C C C C C T T
8 chr8_22424165 0 22424165 C C T T C C C C C C C C C C C C C C C C
8 chr8_22426319 0 22426319 G G G G G G G G C C C G G G G G G G G G
8 chr8_22433745 0 22433745 C C G G C C C C C C C C C C C C C C C C
8 chr8_22434182 0 22434182 A A G G G G A A A A A A A A A A A A A A
8 chr8_22435721 0 22435721 A A A A A A A A T T T T A A A A A A A A
8 chr8_22442414 0 22442414 G G G G G G G G A A A A G G G G G G G G
8 chr8_22445748 0 22445748 G G G G G G G G C C C C G G G G G G G G
8 chr8_22451981 0 22451981 C C C C C C C C C C C C T T C C C C C C
8 chr8_22452705 0 22452705 C C C C C C T T C C C C C C C C C C C C
8 chr8_22464792 0 22464792 C C C C C C C C C C C C C T C C C C C C
8 chr8_22467705 0 22467705 T T T T T T T T T T T T T T T T G T T T
8 chr8_22470114 0 22470114 G G G G A A G G G G G G G G G G G G G G
8 chr8_22472470 0 22472470 A A A A A A A A A A A A T T A A A A A A
8 chr8_22483309 0 22483309 G G G G G G G G A A A A G G G G G G G G
8 chr8_22489633 0 22489633 A A A A A A A A A A A A C C A A A A A A
8 chr8_22495210 0 22495210 A A G G G G G G G G G G G G G G G G A A
8 chr8_22501439 0 22501439 C C C C C C C C G G G G C C C C C C C C
8 chr8_22503557 0 22503557 T T T T C T T T T T T T T T T T T T T T
8 chr8_22509822 0 22509822 T T C C C C T T T T T T T T T T T T T T
8 chr8_22512159 0 22512159 C C C C C C C C C C C T C C T T C C C C
8 chr8_22516774 0 22516774 G G G G G G G G G G G G G G A A G G G G
8 chr8_22523247 0 22523247 C C C C C C C C C C C C C C C C T T C C
8 chr8_22543534 0 22543534 T T T T T T G T T T T T T T T T T T T T
8 chr8_22547588 0 22547588 C C C C C C C C C C C C C C T T C C C C
8 chr8_22549573 0 22549573 C G G G G G G G G G G G G G G G G G G G
8 chr8_22559916 0 22559916 C C C C C C C C T T T T C C C C C C C C
8 chr8_22562864 0 22562864 G G A A G G G G G G G G G G G G G G G G
8 chr8_22571103 0 22571103 C C C C C C C C T T T T C C C C C C C C
8 chr8_22572830 0 22572830 G G C C C C G G C C C C C C C C C C G G
8 chr8_22575162 0 22575162 A A A A A A A A A A A A A A A A A G A A
8 chr8_22581516 0 22581516 G G G G G G G G G G A G G G G G G G G G
8 chr8_22583200 0 22583200 C C C C C C C T C C C C C C C C C C C C
8 chr8_22601689 0 22601689 A A C C C C A A A A A A A A A A A A A A
8 chr8_22605304 0 22605304 C C C C C C C C C C C C C C T T C C C C
8 chr8_22610149 0 22610149 A A C C C C A A A A A A A A A A A A A A
8 chr8_22614422 0 22614422 C C C C C C C C C C C C C T C C C C C C
8 chr8_22614652 0 22614652 G G G G G G G G T T T T G G G G G G G G
8 chr8_22621963 0 22621963 G G A A A A G G G G G G G G G G G G G G
8 chr8_22625499 0 22625499 T T T T T T C T T T T T T T T T T T T T
8 chr8_22639722 0 22639722 T T C C C C T T T T T T T T T T T T T T
8 chr8_22643859 0 22643859 G G G G G G G G G G A G G G G G G G G G
8 chr8_22653702 0 22653702 G G G G G G G G C C C C G G G G G G G G
8 chr8_22655591 0 22655591 G G G G G G G G A A A A A A A A A A G G
8 chr8_22660537 0 22660537 C C C C C C C C T T T T C C C C C C C C
8 chr8_22687365 0 22687365 T T T T T T T T G G G G T T T T T T T T
8 chr8_22688944 0 22688944 G G A A A A G G G G G G G G G G G G G G
8 chr8_22695907 0 22695907 T T T T T T T T T T T T C T T T T T T T
8 chr8_22696427 0 22696427 C C C C C C T T C C C C C T C C T T C C
8 chr8_22709819 0 22709819 C C C C C C C C T T T T C C C C C C C C
8 chr8_22712074 0 22712074 T T T T T T T T C C C C T T T T T T T T
8 chr8_22726347 0 22726347 G G A G G G G G G G G G G G G G G G G G
8 chr8_22728270 0 22728270 A A A A A A A A A A A A A A C C A A A A
8 chr8_22751359 0 22751359 T T T T T T G T T T T T T T T T T T T T
8 chr8_22763625 0 22763625 A A A A A A A A G G G G A A A A A A A A
8 chr8_22766684 0 22766684 C C C C C C C C C C C C C C C C C T C C
8 chr8_22769918 0 22769918 C C C C C C C C C C C C C T C C C C C C
8 chr8_22772661 0 22772661 G G G T G G G G G G G G G G G G G G G G
8 chr8_22775128 0 22775128 G G G G G G G G G G G G A G G G G G G G
8 chr8_22810777 0 22810777 T T T T T T T T T T T T T T T T A A T T
8 chr8_22811810 0 22811810 A A A A A A A A C C C C A A A A A A A A
8 chr8_22814024 0 22814024 T T C C C C T T C C C C C C C C C C T T
8 chr8_22817686 0 22817686 A A A A A A A A A A A A A A A A A G A A
8 chr8_22819648 0 22819648 C C C C C C C C T T T T C C C C C C C C
8 chr8_22830349 0 22830349 A A A A A A C C A A A A A A A A A A A A
8 chr8_22837808 0 22837808 C C C C C C C C C C C C T T C C C C C C
8 chr8_22838332 0 22838332 G G G G G G G G G G G G G G C C G G G G
8 chr8_22841377 0 22841377 T T C C C C C C C C C C C C C C C C T T
8 chr8_22843373 0 22843373 C C C C C C C C C C C C C C C C T T C C
8 chr8_22845621 0 22845621 A A A A A G A A A A A A A A A A A A A A
8 chr8_22852287 0 22852287 T T T T T T T T T T T T T T C C T T T T
8 chr8_22856109 0 22856109 C C C C C C C C C C C C C C C C C T C C
8 chr8_22858170 0 22858170 A A A A A A A A A A A A A A G G A A A A
8 chr8_22858310 0 22858310 T T C T T T T T T T T T T T T T T T T T
8 chr8_22858388 0 22858388 G G A A G G G G G G G G G G G G G G G G
8 chr8_22868769 0 22868769 G G G G C G G G G G G G G G G G G G G G
8 chr8_22884223 0 22884223 T T C C C C T T C C C C C C C C C C C C
8 chr8_22891258 0 22891258 T T A A A A T T T T T T T T T T T T T T
8 chr8_22893191 0 22893191 A A G G G G A A A A A A A A A A A A A A
8 chr8_22902883 0 22902883 A A A A A A A A G G G G A A A A A A A A
8 chr8_22906760 0 22906760 C C C C C C C C T T T T C C C C C C C C
8 chr8_22908592 0 22908592 A A A A A A A A G G G G A A A A A A A A
8 chr8_22909346 0 22909346 T T T T T T T T T T T T T T T T G T T T
8 chr8_22909591 0 22909591 A A A A A A A A G G G G A A A A A A A A
8 chr8_22911447 0 22911447 G G G G G G G G G G G G G G C C G G G G
8 chr8_22917154 0 22917154 G G G G G G G G A A A A G G G G G G G G
8 chr8_22918330 0 22918330 G G G G G G G G G G G G G G G G C C G G
8 chr8_22922173 0 22922173 G G G G G G G G G G G G G G A A G G G G
8 chr8_22923602 0 22923602 C T C C C C C C C C C C C C C C C C C C
8 chr8_22924263 0 22924263 G G G G G G G G C C C C G G G G G G G G
8 chr8_22934224 0 22934224 G G T T T T G G G G G G G G G G G G G G
8 chr8_22937281 0 22937281 C G C C C C C C C C C C C C C C C C C C
8 chr8_22944883 0 22944883 C C C C C C C C C C C C C C C T C C C C
8 chr8_22944888 0 22944888 T T T T T T T T T T T T G T T T T T T T
8 chr8_22946907 0 22946907 C C C C C C C C C C C C C C C T C C C C
8 chr8_22948156 0 22948156 G G G G G G G G G G G G G G G G A G G G
8 chr8_22951755 0 22951755 C C C C C C C C C C C C C C C T C C C C
8 chr8_22960136 0 22960136 A A A A A A A A A A A A A G A A A A A A
8 chr8_22963948 0 22963948 C C C C C C C C G G G G C C C C C C C C
8 chr8_22964721 0 22964721 A A A A A A A A A A A A A A A C A A A A
8 chr8_22966497 0 22966497 C T T T T T T T T T T T T T T T T T T T
8 chr8_22973362 0 22973362 G G G G G G G G T T T T G G G G G G G G
8 chr8_22975325 0 22975325 C C C C C C C C C C C T C C C C C C C C
8 chr8_22979258 0 22979258 A A A A A A A A G G G G A A A A A A A A
8 chr8_22986423 0 22986423 C C C C C C C C C C C C C T C C C C C C
8 chr8_22997688 0 22997688 G G G G G G G G G G G G A G G G G G G G
8 chr8_22998837 0 22998837 G G G G G G G G G G G G A G G G G G G G
8 chr8_23002790 0 23002790 C C C C C C C C T T T T C C C C C C C C
8 chr8_23004414 0 23004414 G G C G C G G G G G G G G G G G G G G G
8 chr8_23019771 0 23019771 T T T T T T T T C T T T T T T T T T T T
8 chr8_23019870 0 23019870 T T T T T T T T C C C C T T T T T T T T
8 chr8_23021025 0 23021025 C C C C C C C C A A A A A A A A A A C C
8 chr8_23026670 0 23026670 T T T T T T T T T T T T T T T T C C T T
8 chr8_23049150 0 23049150 C C C C C C C C C C C C C C C C T T C C
8 chr8_23056658 0 23056658 G G G G G G G G G G G G A G G G G G G G
8 chr8_23061034 0 23061034 C C C C C C C C C C C C A C C C C C C C
8 chr8_23063097 0 23063097 T T T T T T C T T T T T T T T T T T T T
8 chr8_23063187 0 23063187 T T T T T T T T C C C C T T T T T T T T
8 chr8_23080733 0 23080733 T T G G G G T T T T T T T T T T T T T T
8 chr8_23085278 0 23085278 C C C C C C C C T T T T C C C C C C T T
8 chr8_23085320 0 23085320 C C C C C C C C C C C C T T T T T T T T
8 chr8_23089887 0 23089887 C C A A A A C C C C C C C C C C C C C C
8 chr8_23092489 0 23092489 A A A A A A A A G G G G A A A A A A A A
8 chr8_23092810 0 23092810 G G G G G G G G A G A G G G G G G G G G
8 chr8_23096753 0 23096753 C C C C C C C C C G C C C C C C C C C C
8 chr8_23101233 0 23101233 C C T T T T C C T T T T T T T T T T C C
8 chr8_23103156 0 23103156 T T T T T T T T A T T T T T T T T T T T
8 chr8_23106149 0 23106149 C C C C C C C C C C C T C C C C C C C C
8 chr8_23106836 0 23106836 T T C C C C T T C C C C C C C C C C T T
8 chr8_23107153 0 23107153 G G G G G G G G C C C C G G G G G G G G
8 chr8_23112922 0 23112922 T T T T T T T T T T T T C T T T T T T T
8 chr8_23113611 0 23113611 T T C C T T T T T T T T T T T T T T T T
8 chr8_23113659 0 23113659 G G A A G G G G G G G G G G G G G G G G
8 chr8_23113720 0 23113720 C C C C C C C C T T T T C C C C C C C C
8 chr8_23116428 0 23116428 G G G G G G G G C C C C G G G G G G G G
8 chr8_23120359 0 23120359 A A A A A T A A A A A A A A A A A A A A
8 chr8_23121328 0 23121328 C C C C C C C C C C C C C T C C C C C C
8 chr8_23124497 0 23124497 C C C C C C C C C C C C C T C C C C C C
8 chr8_23128600 0 23128600 T T T T T T T T C C C C T T T T T T T T
8 chr8_23130992 0 23130992 C C C C C C C G C C C C C C C C C C C C
8 chr8_23131865 0 23131865 T T T T T T T T T T T T T T T T C C T T
8 chr8_23139209 0 23139209 T T T T T T T T T T T T T T T T C C T T
8 chr8_23140543 0 23140543 G G G G G G G G G G A G G G G G G G G G
8 chr8_23140583 0 23140583 A A A A A A A A A A A A A G A A A A A A
8 chr8_23148119 0 23148119 G G A A A A G G G G G G G G G G G G G G
8 chr8_23148351 0 23148351 C C G G G G C C G G G G G G G G G G C C
8 chr8_23149467 0 23149467 C C C C C C C C T T T T C C C C C C C C
8 chr8_23150764 0 23150764 C C C C C C C C C C C C C T C C C C C C
8 chr8_23155909 0 23155909 C C C C C C C C C C C C C C T T C C C C
8 chr8_23159751 0 23159751 G G G G C G G G G G G G G G G G G G G G
8 chr8_23173678 0 23173678 A A A A A A A A G G G G A A A A A A A A
8 chr8_23176519 0 23176519 G G A A G G G G G G G G G G G G G G G G
8 chr8_23176969 0 23176969 T T T T T T T T T T T T C T T T T T T T
8 chr8_23179109 0 23179109 G G G G G G G G G G G G A G G G G G G G
8 chr8_23183040 0 23183040 G G G G G G G G T T T T G G G G G G G G
8 chr8_23183172 0 23183172 C C C C C C C C A A A A C C C C C C C C
8 chr8_23184316 0 23184316 T T T T T T T T T T T T T T C T T T T T
8 chr8_23187553 0 23187553 A A A A A A A A G G G G A A A A A A A A
8 chr8_23187712 0 23187712 C C C C C C C C C C C C C C C C T T C C
8 chr8_23188955 0 23188955 T T T T T T T T A T T T T T T T T T T T
8 chr8_23194357 0 23194357 G G G G G G G G G G G G C G G G G G G G
8 chr8_23199106 0 23199106 A A A A A A A A A A A A A G A A A A A A
8 chr8_23200602 0 23200602 C C C C C C C C C C C T C C C C C C C C
8 chr8_23215442 0 23215442 C C C C C C C C C C C C C G C C C C C C
8 chr8_23221361 0 23221361 A A A A A A A A A A A A A A A G A A A A
8 chr8_23221757 0 23221757 T T T T T T T T G G G G T T T T T T T T
8 chr8_23230241 0 23230241 C C T T T T C C T T T T T T T T T T C C
8 chr8_23246135 0 23246135 T T T T C T T T T T T T T T T T T T T T
8 chr8_23248193 0 23248193 G G G G G G G G A G G G G G G G G G G G
8 chr8_23248883 0 23248883 G G G G G G G G G T G T G G G G G G G G
8 chr8_23254218 0 23254218 G G A A A A G G A A A A A A A A A A G G
8 chr8_23255611 0 23255611 A A A A A A A A A A A C A A A A A A A A
8 chr8_23258418 0 23258418 A A A A A A A A T T A T A A A A A A A A
8 chr8_23258990 0 23258990 C C C C C C C C T T T T C C C C C C C C
8 chr8_23276716 0 23276716 A A A A A A A A A A A A A A A A A C A A
8 chr8_23280398 0 23280398 G G A A A A G G G G G G G G G G G G G G
8 chr8_23282495 0 23282495 A A A A A A A A A A A A A A A A C C A A
8 chr8_23285256 0 23285256 C C T T T T C C T T T T T T T T T T C C
8 chr8_23288037 0 23288037 A G A A A A A A A A A A A A A A A A A A
8 chr8_23288680 0 23288680 T T T T T T C T T T T T T T T T T T C C
8 chr8_23292862 0 23292862 T T T T T T T T T T T T C T T T T T T T
8 chr8_23297488 0 23297488 C C T T T T C C C C C C C C C C C C C C
8 chr8_23304412 0 23304412 C C C C C C C C C T C C C C C C C C C C
8 chr8_23308226 0 23308226 T T T T T T T T A A A A T T T T T T T T
8 chr8_23337047 0 23337047 A A C C C C A A A A A A A A A A A A A A
8 chr8_23340989 0 23340989 C C C C C C C C T T T T C C C C C C C C
8 chr8_23350724 0 23350724 G G A A A A G G A A A A A A A A A A G G
8 chr8_23351234 0 23351234 C C C C G G C C C C C C C C C C C C C C
8 chr8_23359881 0 23359881 C C C C C C C C C C C C A C C C C C C C
8 chr8_23363654 0 23363654 G G G G G G G G A A A A G G G G G G G G
8 chr8_23365841 0 23365841 C C T T T T C C C C C C C C C C C C C C
8 chr8_23368804 0 23368804 G G A G G G G G G G G G G G G G G G G G
8 chr8_23378567 0 23378567 G G G G G G G G G G G G A G G G G G G G
8 chr8_23379326 0 23379326 G G G G G G G G G G G G C G G G G G G G
8 chr8_23379468 0 23379468 C C C C C C C C C C C C C C T T C C C C
8 chr8_23386893 0 23386893 A A C C C C A A A A A A A A A A A A A A
8 chr8_23391463 0 23391463 T T T T G T T T T T T T T T T T T T T T
8 chr8_23391494 0 23391494 C C C C C C C C C C C C C T C C C C C C
8 chr8_23391663 0 23391663 C C C C C C C C C T C C C C C C C C C C
8 chr8_23394678 0 23394678 A A G G A G A A A A A A A A A A A A A A
8 chr8_23398288 0 23398288 G G G G G G G G G G G G G G G G C C G G
8 chr8_23403678 0 23403678 G G G G A G G G G G G G G G G G G G G G
8 chr8_23408555 0 23408555 C C C T C C C C C C C C C C C C C C C C
8 chr8_23417380 0 23417380 G G G G G G G G G G G G G G C G G G G G
8 chr8_23419195 0 23419195 C C C C C C C C C C C C A C C C C C C C
8 chr8_23420832 0 23420832 C C C C C C C C C C C G C C C C C C C C
8 chr8_23421075 0 23421075 G G G G G G C G G G G G G G G G G G G G
8 chr8_23427706 0 23427706 C C C C C C C C T T T T C C C C C C C C
8 chr8_23437264 0 23437264 C C C C C C C C C C C C C C G G C C C C
8 chr8_23443542 0 23443542 G G G G G G G G A A A A G G G G G G G G
8 chr8_23446834 0 23446834 G G G G G G G G A A A A A G A A G G G G
8 chr8_23450847 0 23450847 T T T T T T T T C C C C T T T T T T T T
8 chr8_23457929 0 23457929 C C T T T T C C C C C C C C C C C C C C
8 chr8_23472330 0 23472330 T T C C C T T T T T T T T T T T T T T T
8 chr8_23473666 0 23473666 T T C C C C C T C C C C C C C C C C T T
8 chr8_23475262 0 23475262 G G G G G G G G A A A A G G G G G G G G
8 chr8_23477164 0 23477164 C C C C C C C C A A C C C C C C C C C C
8 chr8_23477324 0 23477324 A A G G G G A A A A A A A A A A A A A A
8 chr8_23477542 0 23477542 A A A A A A A T A A A A A A A A A A A A
8 chr8_23486089 0 23486089 C C C C C C C T C C C C C C C C C C C C
8 chr8_23486639 0 23486639 C C C C C C C C C C A A C C C C C C C C
8 chr8_23489043 0 23489043 A A A A A A A G A A A A A A A A A A A A
8 chr8_23491254 0 23491254 T T C C C C T T T T T T T T T T T T T T
8 chr8_23499506 0 23499506 G G G G G G G G G G G G A G G G G G G G
8 chr8_23500826 0 23500826 A A G G A G A A A A A A A A A A A A A A
8 chr8_23514509 0 23514509 A A G G G G A A G G G G G G G G G G A A
8 chr8_23516703 0 23516703 G G G G G G G G G G G G G G G G G T G G
8 chr8_23518400 0 23518400 A A A A A G A A A A A A A A A A A A A A
8 chr8_23532327 0 23532327 T T T T T T T T T T T T T T C C T T T T
8 chr8_23551784 0 23551784 A A G G G G A A A A A A A A A A A A A A
8 chr8_23556283 0 23556283 T T T T T T T T T T T T C T T T T T T T
8 chr8_23560468 0 23560468 C C C C C C C C T T T T C C C C C C C C
8 chr8_23565293 0 23565293 G G A A A A G G G G G G G G G G G G G G
8 chr8_23575757 0 23575757 G G G G G G G G G G A G G G G G G G G G
8 chr8_23581812 0 23581812 A A A A A A A A A A A A G G G G G G A A
8 chr8_23592035 0 23592035 T T T T T T T T C C C C T T T T T T T T
8 chr8_23593453 0 23593453 G G G G G G G G G G G G A G G G G G G G
8 chr8_23610445 0 23610445 C C C C C C C C C C G G C C C C C C C C
8 chr8_23610718 0 23610718 T T T T T T T T C C C C T T T T T T T T
8 chr8_23613838 0 23613838 G G G G G G G G T T T T T T T T T T G G
8 chr8_23615806 0 23615806 C C C C C C C C C C C C C T C C C C C C
8 chr8_23615931 0 23615931 A A A A A A A A G G G G A A A A A A A A
8 chr8_23619538 0 23619538 C C T T T T C T T T T T T T T T T T T T
8 chr8_23624385 0 23624385 C C C C C C C C T T T T C C C C C C C C
8 chr8_23631260 0 23631260 C C C C A C C C C C C C C C C C C C C C
8 chr8_23632783 0 23632783 C C C C C C C C C C C C T T C C T T C C
8 chr8_23633159 0 23633159 C C C C C C C C C C C T C C C C C C C C
8 chr8_23646858 0 23646858 C C T T C T C C C C C C C C C C C T C C
8 chr8_23650153 0 23650153 C C C C C T C C C C C C C C C C C C C C
8 chr8_23653827 0 23653827 C C C C C C C C T T T T C C C C C C C C
8 chr8_23654015 0 23654015 C C C C C C C C C C A C C C C C C C C C
8 chr8_23654125 0 23654125 T T T T T T T T C C C T T T T T T T T T
8 chr8_23654484 0 23654484 C C T T C T C C C C C C C C C C C C C C
8 chr8_23663976 0 23663976 A A A A A A A A A A A A A A A A T T A A
8 chr8_23666262 0 23666262 A A A A A A A A A A A A C C A A A A A A
8 chr8_23668304 0 23668304 C C C T C C C C C C C C C C C C C C C C
8 chr8_23671817 0 23671817 C C T T C C C C C C C C C C C C C C C C
8 chr8_23673805 0 23673805 G G G G G G G G A A A A G G G G G G G G
8 chr8_23676123 0 23676123 G G G G G G G G G G G G G G G G A A G G
8 chr8_23676760 0 23676760 C C C C C T C C C C C C C C C C C C C C
8 chr8_23679573 0 23679573 T T T T T T T T C C C C T T T T T T T T
8 chr8_23680939 0 23680939 A G G G G G G G G G G G G G G G G G G G
8 chr8_23681108 0 23681108 C C C C C C C C C C C C C C C C T T C C
8 chr8_23691811 0 23691811 A G A A A A G G A A A A A A A A A A A A
8 chr8_23709205 0 23709205 G G G G A G G G G G G G G G G G G G G G
8 chr8_23716098 0 23716098 T T T T T T T T C C C C T T T T T T T T
8 chr8_23722165 0 23722165 C C C C T T C C C C C C C C C C C C C C
8 chr8_23722954 0 23722954 G G G G G G G G A G A A G G G G G G G G
8 chr8_23725421 0 23725421 G G A A G G G G G G G G G G G G G G G G
8 chr8_23725562 0 23725562 T T C C C C T T C C C C C C C C C C T T
8 chr8_23730681 0 23730681 T T T T T T T T T T T T T T C C T T T T
8 chr8_23737070 0 23737070 T T C C T T T T T T T T T T T T T T T T
8 chr8_23749923 0 23749923 G G G G G G G G A A A A G G G G G G G G
8 chr8_23753196 0 23753196 C C C C C C C C T T T T C C C C C C C C
8 chr8_23755360 0 23755360 T T T T T T C C T T T T T T T T T T T T
8 chr8_23755396 0 23755396 C C C C C C C C T T T T C C C C C C C C
8 chr8_23764369 0 23764369 T T T T T T T T T T T T G T T T T T T T
8 chr8_23769855 0 23769855 G G G G G G G G G G G G G G T T G G G G
8 chr8_23770374 0 23770374 G G G G A G G G G G G G G G G G G G G G
8 chr8_23772041 0 23772041 A A A A A A A A A A A A A A C C A A A A
8 chr8_23772179 0 23772179 C C C C C C C C C C C C C C C C C G C C
8 chr8_23773149 0 23773149 T T T T T T T T T T T T T T T T G G T T
8 chr8_23778116 0 23778116 T T T T T T T T G G G G T T T T T T T T
8 chr8_23783579 0 23783579 C C C C C C G G C C C C C C C C C C C C
8 chr8_23786180 0 23786180 C C C C C C C C C T C T T T C C C C C C
8 chr8_23793379 0 23793379 T T T T T T T T T T T T T T T T A A T T
8 chr8_23800511 0 23800511 G G G G G G G G T T T T T T T T T T G G
8 chr8_23803747 0 23803747 G G G G G G G G G G G G G G A A G G G G
8 chr8_23804068 0 23804068 G G G G G G G G G G G G A G G G G G G G
8 chr8_23807243 0 23807243 G G G G G G G G G G G G A A G G G G G G
8 chr8_23808183 0 23808183 C C C C C C C C A A A A C C C C C C A A
8 chr8_23809200 0 23809200 T T T T T T T T A T A T T T T T T T T T
8 chr8_23810455 0 23810455 C C C C C C C T C C C C C C C C C C C C
8 chr8_23811154 0 23811154 T T T T T T T T T T T T T T C C T T T T
8 chr8_23816137 0 23816137 C C C C C C T T C C C C C C C C C C C C
8 chr8_23826947 0 23826947 A G G G G G G G G G G G G G G G G G G G
8 chr8_23828800 0 23828800 C C C C C C C C C T C T C C C C C C C C
8 chr8_23829466 0 23829466 C C C C C C C C C C C C C T C C C C C C
8 chr8_23837042 0 23837042 C C C C T T C C C C C C C C C C C C C C
8 chr8_23840283 0 23840283 T T C T T T T T T T T T T T T T T T T T
8 chr8_23840404 0 23840404 C C C T C C C C C C C C C C C C C C C C
8 chr8_23842024 0 23842024 A A A A A A G G A A A A A A A A A A A A
8 chr8_23843553 0 23843553 G G G G G G G G G G G G A A G G G G G G
8 chr8_23848674 0 23848674 A A A G A A A A A A A A A A A A A A A A
8 chr8_23854472 0 23854472 T T C C C T T T T T T T T T T T T T T T
8 chr8_23856026 0 23856026 C C C C C C C C T T T T C C C C C C C C
8 chr8_23858258 0 23858258 T T T T T T T T C C C C T T T T T T T T
8 chr8_23860159 0 23860159 G G G G A G G G G G G G G G G G G G G G
8 chr8_23860474 0 23860474 A A A A A A A A G G G G A A A A A A A A
8 chr8_23867366 0 23867366 C C C C C C C C T T T T C C C C C C C C
8 chr8_23874495 0 23874495 T T G G G G T T T T T T T T T T T T T T
8 chr8_23875177 0 23875177 A G G G G G G G G G G G G G G G G G G G
8 chr8_23876963 0 23876963 A A A A A C A A A A A A A A A A A A A A
8 chr8_23879988 0 23879988 G G G G G G G G T T T T G G G G G G G G
8 chr8_23883932 0 23883932 T T T T T T T T C C C C T T T T T T T T
8 chr8_23885393 0 23885393 T T T T T T T T C C C C T T T T T T T T
8 chr8_23886112 0 23886112 T T G G G T T T T T T T T T T T T T T T
8 chr8_23886281 0 23886281 C C T T C C C C C C C C C C C C C C C C
8 chr8_23888595 0 23888595 G G G G A G G G G G G G G G G G G G G G
8 chr8_23890433 0 23890433 G G G G G G G G A G G G G G G G G G G G
8 chr8_23893904 0 23893904 T T T T T T T T T T T T A A T T T T T T
8 chr8_23894534 0 23894534 A A A A A A A A A A A A A A A A C C A A
8 chr8_23894998 0 23894998 G G G G A A G G A A A A A A A A A A G G
8 chr8_23900161 0 23900161 C C T T C T C C C C C C C C C C C C C C
8 chr8_23905412 0 23905412 C C T T C T C C C C C C C C C C C C C C
8 chr8_23907725 0 23907725 T T T T T T T T T T T T T T T T G T T T
8 chr8_23911067 0 23911067 C C C C C G C C C C C C C C C C C C C C
8 chr8_23918541 0 23918541 C C C C C C C C C C C C C C T T C C C C
8 chr8_23921949 0 23921949 C C C C C C C C C C C C C C C C C T C C
8 chr8_23925404 0 23925404 G G G G G G G G A A A A G G G G G G A A
8 chr8_23944111 0 23944111 G G G G G G G G G G G G A G G G G G G G
8 chr8_23947272 0 23947272 A A A A A A A A G G G G A A A A A A A A
8 chr8_23950069 0 23950069 A A C C A A A A A A A A A A A A A A A A
8 chr8_23950306 0 23950306 G G G G G G G G G G G G A G G G G G G G
8 chr8_23956694 0 23956694 T T T T T T T T C C C C T T T T T T T T
8 chr8_23956753 0 23956753 C C C C C C C C A A A A C C C C C C C C
8 chr8_23965606 0 23965606 C G C C C C C C C C C C C C C C C C C C
8 chr8_23966188 0 23966188 A A A A A A A A G G G G A A A A A A A A
8 chr8_23969940 0 23969940 T T T T T T T T T T T T C T T T T T T T
8 chr8_23985489 0 23985489 C T C C C C C C C C C C C C C C C C C C
8 chr8_23989251 0 23989251 C C C C C C C C T T T T C C C C C C C C
8 chr8_24006357 0 24006357 C C C C C T C C C C C C C C C C C C C C
8 chr8_24029924 0 24029924 C C C C C C C C C C C C C T C C C C C C
8 chr8_24032424 0 24032424 C C C C C C C C A A A A C C C C C C C C
8 chr8_24034038 0 24034038 G G G G G G G G A A A A G G G G G G G G
8 chr8_24039218 0 24039218 C C C C C C C C C C C C T T C C C C C C
8 chr8_24055232 0 24055232 T T T T T T T T C C C C T T T T T T T T
8 chr8_24064802 0 24064802 G G G G G G G G G G G G G G A A A A G G
8 chr8_24067120 0 24067120 G G A G G G G G G G G G G G G G G G G G
8 chr8_24069105 0 24069105 T T C C C C T T C C C C C C C C C C T T
8 chr8_24084103 0 24084103 A A A A A A A A G G G G A A A A A A A A
8 chr8_24088243 0 24088243 A A A A A C A A A A A A A A A A A A A A
8 chr8_24094306 0 24094306 C C T T T T C C T T T T C C C C C C C C
8 chr8_24108422 0 24108422 C C C C C C C C C C C C C C T T C C C C
8 chr8_24109669 0 24109669 C C C C C T C C C C C C C C C C C C C C
8 chr8_24114265 0 24114265 C C C C C C C C T T T T C C C C C C C C
8 chr8_24116468 0 24116468 T T T T T T T T C C C C T T T T T T T T
8 chr8_24121613 0 24121613 G G G G G G G G A A A G G G G G G G G G
8 chr8_24126097 0 24126097 C C C C C C C C C C C T C C C C C C C C
8 chr8_24127047 0 24127047 A A A A A A T T A A A A A A A A A A A A
8 chr8_24155950 0 24155950 T T T T T T G T T T T T T T T T T T T T
8 chr8_24159320 0 24159320 T T T T T T T T T T T T T T T T C C T T
8 chr8_24159351 0 24159351 G G A A G G G G G G G G G G G G G G G G
8 chr8_24174655 0 24174655 C C T T T T C C C C C C C C C C C C C C
8 chr8_24179416 0 24179416 G G G G G G G G G G G G A A G G G G G G
8 chr8_24181806 0 24181806 G G G G G G G G G G G G G G G G A A G G
8 chr8_24185836 0 24185836 C C A A A A C C C C C C C C C C C C C C
8 chr8_24192277 0 24192277 G G A A G G G G G G G G G G G G G G G G
8 chr8_24202469 0 24202469 C C C C C C C C C C C C C C C C T T C C
8 chr8_24217609 0 24217609 A A A A A A A A A A A G A A A A A A A A
8 chr8_24226263 0 24226263 G G G G G G G G G G G T G G G G G G G G
8 chr8_24227664 0 24227664 G G G G G G G G G G G G G G G G A A G G
8 chr8_24228558 0 24228558 T T C C C T T T T T T T T T T T T T T T
8 chr8_24229519 0 24229519 G G G G A G G G G G G G G G G G G G G G
8 chr8_24234566 0 24234566 C C C C C C C C T T C C C C C C C C C C
8 chr8_24249812 0 24249812 G G G G G G G G G G G G A A G G G G G G
8 chr8_24262973 0 24262973 C C C C C C C C C C C C C C T T C C C C
8 chr8_24263276 0 24263276 T T T T T T T T A A A A T T T T T T T T
8 chr8_24264833 0 24264833 G G G G G G G G G G G G G G G G A A G G
8 chr8_24267356 0 24267356 A A A A A A A A G G G G A A A A A A A A
8 chr8_24293489 0 24293489 G G G G G G G G G G G G C C G G G G G G
8 chr8_24298131 0 24298131 G G G G G G G G A A A A G G G G G G G G
8 chr8_24298993 0 24298993 G G G G G G G G G G G G G G G G A A G G
8 chr8_24303357 0 24303357 A A A A A A A A G G G G A A A A A A A A
8 chr8_24310015 0 24310015 C C C C C C C C G G C C C C C C C C C C
8 chr8_24314665 0 24314665 C C C C C C C C C C C G C C C C C C C C
8 chr8_24316212 0 24316212 C C C C C C C C C C C C C C C G C C C C
8 chr8_24316984 0 24316984 G G G G G G G G A A G G G G G G G G G G
8 chr8_24319207 0 24319207 C C C C C C C C C C C C C C C T C C C C
8 chr8_24329683 0 24329683 C C T T T T C C C C C C C C C C C C C C
8 chr8_24347307 0 24347307 G G G G G G G G G G G G A G G G A G G G
8 chr8_24355637 0 24355637 C C C C C C C C C C C C C C T T C C C C
8 chr8_24367336 0 24367336 G G G G C G G G G G G G G G G G G G G G
8 chr8_24371035 0 24371035 A A G G A A A A A A A A A A A A A A A A
8 chr8_24372837 0 24372837 C C C C C C C C C C C C C T C C C C C C
8 chr8_24377777 0 24377777 G G T T T T G G G G G G G G G G G G G G
8 chr8_24386772 0 24386772 C C C C C T C C C C C C C C C C C C C C
8 chr8_24388203 0 24388203 C T C C C C C C C C C C C C C C C C C C
8 chr8_24388947 0 24388947 T T T T T T T T C C C C T T T T T T T T
8 chr8_24389265 0 24389265 C C G G G G C C C C C C C C C C C C C C
8 chr8_24390094 0 24390094 C C C C C C C C C C C C C C C C C T C C
8 chr8_24391997 0 24391997 G G G G A G G G G G G G G G G G G G G G
8 chr8_24402901 0 24402901 C C C C C C C C T T C T C C C C C C C C
8 chr8_24407591 0 24407591 T T T T T T T T C C C C T T T T T T T T
8 chr8_24409865 0 24409865 C C C C C C C C C C C C C C C C A A C C
8 chr8_24413450 0 24413450 C C C C C C C C C C C C A C C C C C C C
8 chr8_24419209 0 24419209 G G G G G G G G A A A A G G G G G G G G
8 chr8_24423079 0 24423079 C C C C C C C C C C C C C C C C G G C C
8 chr8_24438553 0 24438553 G G G G G G G G A G G G G G G G G G A A
8 chr8_24444708 0 24444708 G G G G G G G G G G G G G G G T G G G G
8 chr8_24448753 0 24448753 C C C C C C C C C T C C C C C C C C C C
8 chr8_24451294 0 24451294 C C C C C C C C C C C C C C T T C C C C
8 chr8_24456879 0 24456879 G G A A A A G G G G G G G G G G G G G G
8 chr8_24471054 0 24471054 A A A A A A A A G G G G A A A A A A A A
8 chr8_24471901 0 24471901 A A A A A A A A A A A A A A A A C C A A
8 chr8_24473619 0 24473619 G G G G G G G G G G G G C G G G G G G G
8 chr8_24477415 0 24477415 C C C C C C C C C C C C C C C C C T C C
8 chr8_24482936 0 24482936 T T T T T T T T T T T T T T G T T T T T
8 chr8_24485336 0 24485336 C C C C C C C C C C C C C T C C C C C C
8 chr8_24486141 0 24486141 C C C C C C C C C C C C C C C T C C C C
8 chr8_24491396 0 24491396 A A A A A A A A G G G G A A A A A A A A
8 chr8_24491681 0 24491681 G G G G G G G G A A A A G G G G G G G G
8 chr8_24491877 0 24491877 G G A A A A G G G G G G G G G G G G G G
8 chr8_24492874 0 24492874 C C C C C C C C C T C C C C C C C C C C
8 chr8_24496895 0 24496895 C C C C C C C C C C C C C T C C C C C C
8 chr8_24517354 0 24517354 C C C C C C C C C C C C C C T T C C C C
8 chr8_24518905 0 24518905 C C C C C C C C C C C C T T C C C C C C
8 chr8_24536416 0 24536416 C C C C C C C C C C C C T T C C C C C C
8 chr8_24536649 0 24536649 A A A G A A A A A A A A A A A A A A A A
8 chr8_24542084 0 24542084 G G G G G G G G C G C C G G G G G G G G
8 chr8_24543977 0 24543977 A A A A A A A A G G G G A A A A A A A A
8 chr8_24545537 0 24545537 C C C C C C C C C C C C G G C C C C C C
8 chr8_24554236 0 24554236 C T C C C C C T C C C C C C C C C C C C
8 chr8_24555774 0 24555774 C C C T C C C C C C C C C C C C C C C C
8 chr8_24557010 0 24557010 G G G G C G G G G G G G G G G G G G G G
8 chr8_24567478 0 24567478 C C C C C C C C T T T T C C C C C C C C
8 chr8_24571894 0 24571894 C C T T C C C C C C C C C C C C C C C C
8 chr8_24573192 0 24573192 G G G G G G G G A G G G G G G G G G G G
8 chr8_24574679 0 24574679 G G G G G G G G A A A A G G G G G G G G
8 chr8_24574869 0 24574869 C C C C C C C C C C C C C T C C C C C C
8 chr8_24575659 0 24575659 G G G G G G G G G G G G G G A G G G G G
8 chr8_24576434 0 24576434 C C C C C C C T C C C C C C C C C C C C
8 chr8_24581626 0 24581626 C C T T T T T T T T T T T T T T T T T T
8 chr8_24582924 0 24582924 T T G G G G G G G G G G G G G G G G G G
8 chr8_24598169 0 24598169 T T T T T T T T G G G G T T T T T T T T
8 chr8_24599014 0 24599014 A A A A A A A A G G G G A A A A A A A A
8 chr8_24599990 0 24599990 G G G G G G G G G G G G G G A A G G G G
8 chr8_24604087 0 24604087 C C C C C C C C C T C T C C C C C C C C
8 chr8_24606117 0 24606117 G G G G G G G G A G G G G G G G G G G G
8 chr8_24608474 0 24608474 G G G G G G G G A A A A G G G G G G G G
8 chr8_24609313 0 24609313 G G G G G G G G G G G G A G G G G G G G
8 chr8_24611460 0 24611460 C C C C C C C C C T C C C C C C C C C C
8 chr8_24613165 0 24613165 T T T T T T T T C C C C T T T T T T T T
8 chr8_24617436 0 24617436 C C C C C C C C T T T T C C C C C C C C
8 chr8_24617940 0 24617940 G G G G G G G G C C C C G G G G G G G G
8 chr8_24625385 0 24625385 G G G G G G G G C G G G G G G G G G G G
8 chr8_24628996 0 24628996 T T T T T T T T T T T T C T T T T T T T
8 chr8_24632536 0 24632536 T T T T T T C T T T T T T T T T T T T T
8 chr8_24633080 0 24633080 G G A A A A G G G G G G G G G G G G G G
8 chr8_24635967 0 24635967 A A A A A A A A G G G G G G G G G G A A
8 chr8_24660271 0 24660271 T T T T T T T T T T T T T T G G T T T T
8 chr8_24664304 0 24664304 G G G G G G G G G G G G G G A G G G G G
8 chr8_24671088 0 24671088 A A A A A A A A C C C C A A A A A A A A
8 chr8_24680771 0 24680771 G G T T T T G T T T T T T T T T T T G G
8 chr8_24682699 0 24682699 C C C C C C C C C C A C C C C C C C C C
8 chr8_24692315 0 24692315 G G G G G G G G G G G G G G G G A G G G
8 chr8_24695108 0 24695108 C C C C C C C C C C C T C C C C C C C C
8 chr8_24696554 0 24696554 C C C C C C A C C C C C C C C C C C C C
8 chr8_24697840 0 24697840 A A A A A A A A A A A A A G A A A A A A
8 chr8_24698876 0 24698876 C C C C C C C C C C C C T T C C C C C C
8 chr8_24702382 0 24702382 C C C C C C C C C C C C C C A C C C C C
8 chr8_24702711 0 24702711 G G G G G G A G G G G G G G G G G G G G
8 chr8_24703710 0 24703710 G G G G G G G G G G G G G G G G A G G G
8 chr8_24706960 0 24706960 C T C C C C C C C C C C C C C C C C C C
8 chr8_24707905 0 24707905 C C C C C C C C C C C C C C C T C C C C
8 chr8_24713097 0 24713097 G G A A A A G G G G G G G G G G G G G G
8 chr8_24715420 0 24715420 C C C C C C C T T T T T C C C C C C C C
8 chr8_24716051 0 24716051 G G G G G G G G G T G G G G G G G G G G
8 chr8_24719127 0 24719127 C C C C C C C C A A A A C C C C C C C C
8 chr8_24720260 0 24720260 G G G G G G G G A A A A G G G G G G G G
8 chr8_24724205 0 24724205 A A G G G G A G A A A A A A A A A A A A
8 chr8_24730012 0 24730012 T T T T T T T T T T T T T T T T G G T T
8 chr8_24732773 0 24732773 C C C C C C C C C C C C C C A A C C C C
8 chr8_24734155 0 24734155 A A A A A G A A A A A A A A A A A A A A
8 chr8_24742087 0 24742087 G G G G G G G G C C C C G G G G G G G G
8 chr8_24742595 0 24742595 C C C C C C C C C C C C C C C T C C C C
8 chr8_24746762 0 24746762 A A A A A A A A C C C C A A A A A A A A
8 chr8_24755296 0 24755296 C C G G C G C C C C C C C C C C C C C C
8 chr8_24760707 0 24760707 A A G G G G A A A A A A A A A A A A A A
8 chr8_24761740 0 24761740 A A A A A A A A A A A A A T A A A A A A
8 chr8_24769559 0 24769559 T T T T T T T T G G G G T T T T T T T T
8 chr8_24771402 0 24771402 C C C C C C C C G G G G C C C C C C C C
8 chr8_24772836 0 24772836 C C C C C C C C C C C C T T C C C C C C
8 chr8_24773465 0 24773465 G G G G G G G G C C C C G G G G G G G G
8 chr8_24774964 0 24774964 C C C C C C C C C T C C C C C C C C C C
8 chr8_24779514 0 24779514 T T T T T T T T T T T T A T T T T T T T
8 chr8_24782459 0 24782459 C C C C C C C C C T C C C C C C C C C C
8 chr8_24785315 0 24785315 C C C C C C C C C C C C C T C C C C C C
8 chr8_24790221 0 24790221 C C C C C C C C C C C C C T C C C C T T
8 chr8_24793722 0 24793722 T T T T T T T T G G G G T T T T T T T T
8 chr8_24793740 0 24793740 C C C C C C C C T T T T C C C C C C C C
8 chr8_24804567 0 24804567 T T T T T T T T T T T T G T T T T T T T
8 chr8_24808702 0 24808702 C C C C C C C C C C C C C T C C C C T T
8 chr8_24812279 0 24812279 T T T T T T T T T T T T T T C C T T T T
8 chr8_24813670 0 24813670 A A A A A A A A C C C C A A A A A A A A
8 chr8_24816380 0 24816380 A A A A A A A A A A A A G G G G G G A A
8 chr8_24817893 0 24817893 C C C C C C C C T T T T C C C C C C C C
8 chr8_24820411 0 24820411 C C C C C C C C G G G G C C C C C C C C
8 chr8_24823495 0 24823495 G G G G G G G G G G G G A G G G G G G G
8 chr8_24823500 0 24823500 T T T T T T T T C C C T T T T T T T T T
8 chr8_24824973 0 24824973 G G G G G G G G G G G G G G A G G G G G
8 chr8_24825674 0 24825674 C C C C C C C C C C C C C C A C C C C C
8 chr8_24830958 0 24830958 C C C C C C C C T T T T C C C C C C C C
8 chr8_24836139 0 24836139 A A A A A A A A A A A A A G A A A A A A
8 chr8_24840344 0 24840344 G G G G G G A G G G G G G G G G G G G G
8 chr8_24842711 0 24842711 C C C C C T C C C C C C C C C C C C C C
8 chr8_24845342 0 24845342 C C C C C C C T C C C C C C C C C C C C
8 chr8_24849584 0 24849584 C C C C C C C C G G C G C C C C C C C C
8 chr8_24850559 0 24850559 G G A G A G G G G G G G G G G G G G G G
8 chr8_24858185 0 24858185 G G G G G G G G A A A G G G G G G G G G
8 chr8_24865998 0 24865998 C C C T C C C C C C C C C C C C C C C C
8 chr8_24867722 0 24867722 A A A G G G A A A A A A A A A A A A A A
8 chr8_24870128 0 24870128 G G G G G G G G T T T T G G G G G G G G
8 chr8_24876643 0 24876643 G G G G G G G G G G G G A G G G G G G G
8 chr8_24877133 0 24877133 G G C C C C G G G G G G G G G G G G G G
8 chr8_24880285 0 24880285 C C C C C C C C C C C C C T C C C C C C
8 chr8_24883589 0 24883589 T T T T T T T T C C C C T T T T T T T T
8 chr8_24883643 0 24883643 A A A A A A A A A A A A A A C C A A A A
8 chr8_24886339 0 24886339 C C C C C T C C C C C C C C C C C C C C
8 chr8_24887123 0 24887123 T T T T T T T T T T T T T T T T C T T T
8 chr8_24887895 0 24887895 C C C C C C C C C C C C C C C C A C C C
8 chr8_24892654 0 24892654 T T T T T T T T T T T T C C C C C C T T
8 chr8_24899665 0 24899665 T T T T T T T T T T T T T T C C C C T T
8 chr8_24909075 0 24909075 A A C C A A A A A A A A A A A A A A A A
8 chr8_24909209 0 24909209 G G A A A A G G A A A A A A A A A A G G
8 chr8_24911089 0 24911089 A A C C C C A A C C C C C C C C C C A A
8 chr8_24914035 0 24914035 T T T T T T T T G G G G T T T T T T T T
8 chr8_24921392 0 24921392 T T T T C C T T T T T T T T T T T T T T
8 chr8_24921522 0 24921522 C C C C C T C C C C C C C C C C C C C C
8 chr8_24924094 0 24924094 G G G G G G G G G G G G A G G G G G G G
8 chr8_24924656 0 24924656 A A G G A G A A A A A A A A A A A A A A
8 chr8_24929906 0 24929906 C C C C C C C C C C C C C C C C C T C C
8 chr8_24936459 0 24936459 A A A A A A A A G G A A A A A A A A A A
8 chr8_24936653 0 24936653 A A G G G G G G G G G G G G G G G G G G
8 chr8_24937977 0 24937977 C C C C C C C C C C T T C C C C C C C C
8 chr8_24944274 0 24944274 C C C C C C C C C C C C C T C C C C C C
8 chr8_24951159 0 24951159 A A A A A A A A A A G G A A A A A A A A
8 chr8_24956241 0 24956241 A A A A A A A A A A A A G G A A G G A A
8 chr8_24956575 0 24956575 C C C C C C C C T T T T C C C C C C C C
8 chr8_24961017 0 24961017 A A A A A A A A G G G G A A A A A A A A
8 chr8_24962459 0 24962459 A A A A A A A G A A A A A A A A A A G G
8 chr8_24965504 0 24965504 G G G G G G G G G G G G A A G G A A G G
8 chr8_24975110 0 24975110 C C C C C C C T C C C C C C C C C C C C
8 chr8_24988795 0 24988795 G G G G A G G G G G G G G G G G G G G G
8 chr8_25003830 0 25003830 G G G G G G G G A A A A G G G G G G G G
8 chr8_25012992 0 25012992 T T T T T T T T T T C C T T T T T T T T
8 chr8_25014807 0 25014807 G G G G G G G G A A G G G G G G G G G G
8 chr8_25017286 0 25017286 C C C C C C C C C C C C C T C C C C C C
8 chr8_25020911 0 25020911 A A A A A A A A A T A T A A A A A A A A
8 chr8_25028048 0 25028048 C C C C C C C C C C C C C T C C T T C C
8 chr8_25030143 0 25030143 C C C C C T C C C C C C C C C C C C T T
8 chr8_25035129 0 25035129 C C C C C C C C T T T T C C C C C C C C
8 chr8_25035301 0 25035301 A A A A A A A A C C C C A A A A A A A A
8 chr8_25038407 0 25038407 C C C C C C C C C T T T C C C C C C C C
8 chr8_25042774 0 25042774 T T C C C C C T C C C C C C C C C C T T
8 chr8_25049950 0 25049950 A A A G A A A A A A A A A A A A A A A A
8 chr8_25052015 0 25052015 T T T T T T T T C T T T T T T T T T T T
8 chr8_25054643 0 25054643 C C C C C C C C T T T T C C C C C C T T
8 chr8_25055719 0 25055719 C C C C C C C C C C C T C C C C C C C C
8 chr8_25057432 0 25057432 A A A A A A A A A A A A A A G G A A A A
8 chr8_25057610 0 25057610 T T C C C C C T C C C C C C C C C C C C
8 chr8_25064767 0 25064767 G G G G G G C G G G G G G G G G G G G G
8 chr8_25069585 0 25069585 C C C C T T C C C C C C C C C C C C C C
8 chr8_25072614 0 25072614 G G G G G G G G G G G G C G G G G G G G
8 chr8_25082799 0 25082799 A A A A A A A A A G A A A A A A A A A A
8 chr8_25089615 0 25089615 T T T T T T T T G T T T T T T T T T T T
8 chr8_25091577 0 25091577 C C C C C T C C C C C C C T C C C C C C
8 chr8_25096223 0 25096223 G G A A A G G G G G G G G G G G G G G G
8 chr8_25100966 0 25100966 A A A A A A A A A A A A A G A A A A A A
8 chr8_25103429 0 25103429 C C C C C C C C T T T T C C C C C C C C
8 chr8_25103565 0 25103565 C C C C C C C C T T T T C C C C C C C C
8 chr8_25105089 0 25105089 G G G G G G G G G G G G A G G G G G G G
8 chr8_25105613 0 25105613 G G G G G G G G G G G G A G G G G G G G
8 chr8_25109356 0 25109356 G G G G G G G G A G G G G G G G G G G G
8 chr8_25119850 0 25119850 A A A A A G A A A A A A A A A A A A A A
8 chr8_25120302 0 25120302 G G G G A G G G G G G G G G G G G G G G
8 chr8_25123484 0 25123484 G G G G A G G G G G A G G G G G G G G G
8 chr8_25126403 0 25126403 C C C C C C C T C C C C C C C C C C C C
8 chr8_25131582 0 25131582 C C C C C G C C C C C C C C C C C C C C
8 chr8_25134697 0 25134697 A A A A A A A G A A A A A A A A A A A A
8 chr8_25136087 0 25136087 C C C C C C C C C C C C C T C C C C C C
8 chr8_25136550 0 25136550 C C C T C C C C C C C C C C C C C T C C
8 chr8_25148188 0 25148188 A G G G G G G G G G G G G G G G G G G G
8 chr8_25150612 0 25150612 G G G G G G G G G G G G G G G G A A G G
8 chr8_25152473 0 25152473 C C C C C C C C T T T T C C C C C C C C
8 chr8_25152966 0 25152966 G G G G G G G G G G G G G G A A G G G G
8 chr8_25153004 0 25153004 G G G G G G G G G G G G A G G G G G G G
8 chr8_25159657 0 25159657 G G A G G G G G G G G G G G G G G G G G
8 chr8_25168827 0 25168827 C C C C C C C C C G C C C C C C C C C C
8 chr8_25170236 0 25170236 G G G G G G G G G G G G G G T T G G G G
8 chr8_25170687 0 25170687 A A G G G G A G G G G G G G G G G G A A
8 chr8_25173162 0 25173162 T T T T T T T T T T T T A T T T T T T T
8 chr8_25173992 0 25173992 T T T T T T T T T T T T T T T T C T T T
8 chr8_25177259 0 25177259 A A A A A A A A C C C C A A A A A A A A
8 chr8_25180608 0 25180608 G G G G G G G G G G G G G G G G A A G G
8 chr8_25186937 0 25186937 C C C C C C C C C C C T C C C C C C C C
8 chr8_25195598 0 25195598 A A A A A A A A A A A A A G A A A A A A
8 chr8_25196138 0 25196138 G G G G G G G G G G G G A G G G G G G G
8 chr8_25199710 0 25199710 C C C C C C C C A A A A C C C C C C C C
8 chr8_25202116 0 25202116 G G G G G G G G G G G G G G G G A G G G
8 chr8_25204513 0 25204513 C C C C C C C C C C C C C C C C C T C C
8 chr8_25205033 0 25205033 G G G G G G G G G G G G A G G G G G G G
8 chr8_25205320 0 25205320 C C G G G G C C C C C C C C C C C C C C
8 chr8_25205744 0 25205744 A A A A A A A A A A A A A C A A A A A A
8 chr8_25212111 0 25212111 C C C C C C C C T T T T C C C C C C C C
8 chr8_25212454 0 25212454 C C C C C C C C C C C C C C T T C C C C
8 chr8_25214724 0 25214724 G G C C G G G G G G G G G G G G G G G G
8 chr8_25215939 0 25215939 T T C C C C C T C C C C C C C C C C T T
8 chr8_25217170 0 25217170 C C C C T T C C T T T T T T C C C C C C
8 chr8_25219991 0 25219991 C C C C C C C C C C C C C T C C C C C C
8 chr8_25221522 0 25221522 C C C C C C C C C C C C T T C C C C C C
8 chr8_25221597 0 25221597 C C C C C C C C T T T T C C C C C C C C
8 chr8_25228331 0 25228331 C C C C C C C C C C C C C C C C C G C C
8 chr8_25229994 0 25229994 T T T T C C T T T T T T T T T T T T T T
8 chr8_25238558 0 25238558 A A G G G G A A G G G G G G G G G G A A
8 chr8_25241776 0 25241776 A A A A A A A A A A A A A G A A A A A A
8 chr8_25241811 0 25241811 G G C G G G G G G G G G G G G G G G G G
8 chr8_25243054 0 25243054 G G G G G G G G G G G G A G G G G G G G
8 chr8_25245810 0 25245810 G G G G G G G G A A A A G G G G G G G G
8 chr8_25246944 0 25246944 C C C C C C C C C C C C C C T T C C C C
8 chr8_25248174 0 25248174 A A A A A A A A A A A T A A A A A A A A
8 chr8_25252170 0 25252170 G G G G G G G G G G G G A A A A A A G G
8 chr8_25258233 0 25258233 C C C C C C C C T T T T T T C C C C C C
8 chr8_25266633 0 25266633 G G G G G G G G G G G G G G G G A A G G
8 chr8_25267795 0 25267795 T T T T C C T T C C C C C T T T T T C C
8 chr8_25271602 0 25271602 C C T T C C C C C C C C C C C C C C C C
8 chr8_25272717 0 25272717 A A A A A A A A G G G G A A A A A A A A
8 chr8_25273960 0 25273960 A A A A A A A A C C C C A A A A A A A A
8 chr8_25276728 0 25276728 T T T T T T T T C T C C T T T T T T T T
8 chr8_25278727 0 25278727 G G G G G G G G C C C C G G G G G G G G
8 chr8_25282871 0 25282871 T T T T T T T T T T T T C T T T T T T T
8 chr8_25283365 0 25283365 A A A A A A A A G G G G A A A A A A A A
8 chr8_25285505 0 25285505 C C C C C C C C C C C C C T C C C C C C
8 chr8_25285902 0 25285902 A A C C C C A A A A A A A A A A A A A A
8 chr8_25294033 0 25294033 C C C C C C C C C T C C C C C C C C C C
8 chr8_25295231 0 25295231 A A A A A A A A G G G G A A A A A A A A
8 chr8_25299834 0 25299834 C C C G C C C C C C C C C C C C C C C C
8 chr8_25300155 0 25300155 G G G G G G G G G G G G C G G G G G G G
8 chr8_25302066 0 25302066 A A C C A A A A A A A A A A A A A A A A
8 chr8_25306204 0 25306204 G G G G A A G G G G G G G G G G G G G G
8 chr8_25312298 0 25312298 C C C C C C C C C C C C C C T T C C C C
8 chr8_25313718 0 25313718 C C C C C C C C C C C C C C C C A A C C
8 chr8_25314151 0 25314151 G G C C C C G G G G G G G G G G G G G G
8 chr8_25316078 0 25316078 A A A A A A A A A A A A A A A A A C A A
8 chr8_25320529 0 25320529 T T A A A A A A A A A A A A A A A A T T
8 chr8_25322504 0 25322504 C C C C C C C C C C C T C C C C C C C C
8 chr8_25324603 0 25324603 G G G G G G G G A G A A G G G G G G G G
8 chr8_25325280 0 25325280 G G G G G G G G G G G G G G G G A G G G
8 chr8_25336792 0 25336792 A A A A A A A A A A A A A C A A A A A A
8 chr8_25339511 0 25339511 A A A A A A A A A A A A C C C C C C A A
8 chr8_25340941 0 25340941 T T T T T T T T C C C C T T T T T T T T
8 chr8_25345357 0 25345357 C C C C C C C C C C C C C C C C T T C C
8 chr8_25346057 0 25346057 A A A A A A A A G G G G A A A A A A A A
8 chr8_25368648 0 25368648 C C A C C C C C A A A A A A A A A A C C
8 chr8_25376860 0 25376860 C C C C C C C C C C C T C C C C C C C C
8 chr8_25377136 0 25377136 G G G G G G G G A A A A G G G G G G G G
8 chr8_25378896 0 25378896 T T T T T T T T G G G G T T T T T T T T
8 chr8_25382298 0 25382298 T T T T T T T T T T T T T T T T G G T T
8 chr8_25382374 0 25382374 G G A G G G G G G G G G G G G G G G G G
8 chr8_25383717 0 25383717 A A A A A G A A A A A A A A A A A A A A
8 chr8_25386402 0 25386402 C C C T C C C C C C C C C C C C C C C C
8 chr8_25388314 0 25388314 G G G G G G G G G G G G G G C C G G G G
8 chr8_25389405 0 25389405 A A A A A A A A A A A A A G A A A A A A
8 chr8_25393576 0 25393576 G G G G G G G G G G G G A G G G G G G G
8 chr8_25394925 0 25394925 G G G G G G G G G G G G A A G G G G G G
8 chr8_25396202 0 25396202 G G G G G G G G A A A A G G G G G G G G
8 chr8_25398150 0 25398150 T T T T T T T T C C C C T T T T T T T T
8 chr8_25398841 0 25398841 C C C C C C C C C C C C C C T T C C C C
8 chr8_25407842 0 25407842 T T C T T T T T T T T T T T T T T T T T
8 chr8_25410061 0 25410061 T T G G G G G G G G G G G G G G G G G G
8 chr8_25413550 0 25413550 G G G G A G G G G G G G G G G G G G G G
8 chr8_25421149 0 25421149 G G G G G G G G T T T T G G G G G G G G
8 chr8_25425382 0 25425382 A A G G G G G G G G G G G G G G G G G G
8 chr8_25441046 0 25441046 G G G G G G G G A A A A G G G G G G G G
8 chr8_25443999 0 25443999 A A C C A A A A A A A A A A A A A A A A
8 chr8_25444556 0 25444556 G G G G G G G G G G G G G G G G A A G G
8 chr8_25453692 0 25453692 G G G G G G G G G G G G G G G G A A G G
8 chr8_25456620 0 25456620 G G G G G G G G G G G G G G G G A G G G
8 chr8_25471851 0 25471851 A A A A A G A A A A A A A A A A A A A A
8 chr8_25474996 0 25474996 T T C C C T T T T T T T T T T T T T T T
8 chr8_25476014 0 25476014 A A A A A A A A A A A A A G A A A A A A
8 chr8_25485537 0 25485537 A A A A A T A A A A A A A A A A A A A A
8 chr8_25491340 0 25491340 C C C C C C C C C C C C C T C C C C C C
8 chr8_25493155 0 25493155 C C C C C C C C A A A A C C C C C C C C
8 chr8_25500740 0 25500740 C C C C C C C C C C C C C C T T C C C C
8 chr8_25506255 0 25506255 T T T T T T T T C C C C T T T T T T T T
8 chr8_25506530 0 25506530 G G G G G G G G A A A A G G G G G G G G
8 chr8_25511675 0 25511675 C C C C C C C C C C C C C T C C C C C C
8 chr8_25523939 0 25523939 G G G G G G G G G G G G A G G G G G G G
8 chr8_25524270 0 25524270 A A A A G G A A A A A A A A A A A A A A
8 chr8_25524738 0 25524738 T T A A T T T T T T T T A A A A A A T T
8 chr8_25526667 0 25526667 G G G G G G G G G G G G G G G G T T G G
8 chr8_25537648 0 25537648 G G G G G G G G G G G G G G G G A A G G
8 chr8_25538727 0 25538727 C C C C C C A C C C C C C C C C C C C C
8 chr8_25542681 0 25542681 G G G G G G G G G G G G A G G G G G G G
8 chr8_25545082 0 25545082 T T T T T T T T C C C C T T T T T T T T
8 chr8_25545661 0 25545661 G G G G G G G G A A A A G G G G G G G G
8 chr8_25547287 0 25547287 G G G G G G G G C C C C G G G G G G G G
8 chr8_25550289 0 25550289 C C C C C C C C C C C C C T C C C C C C
8 chr8_25558816 0 25558816 C C C C C C C C T T T T C C C C C C C C
8 chr8_25561392 0 25561392 T T T T T T T T C C C C T T T T T T T T
8 chr8_25562252 0 25562252 T T T T T T T T C C C C T T T T T T T T
8 chr8_25562791 0 25562791 G G G G A G G G G G G G G G G G G G G G
8 chr8_25570760 0 25570760 A A G G G G A A G G G G A A A A A A A A
8 chr8_25574634 0 25574634 T T C C T T T T T T T T T T C C T T T T
8 chr8_25576880 0 25576880 T T T T C T T T T T T T T T T T T T T T
8 chr8_25578765 0 25578765 T T T T T T C T T T T T T T T T T T T T
8 chr8_25580438 0 25580438 T T C C C C T T T T T T T T T T T T T T
8 chr8_25586167 0 25586167 G G G G G G G G G G G G G G G G C G G G
8 chr8_25586533 0 25586533 A A A A A A A A A A A A A A G G A A A A
8 chr8_25587092 0 25587092 G G G G A A G G G G G G G G G G G G G G
8 chr8_25592237 0 25592237 C C C C G G C C C C C C C C C C C C C C
8 chr8_25594469 0 25594469 C C C C C C C C C C C C C C T T C C C C
8 chr8_25596584 0 25596584 C T C C C C C C C C C C C C C C C C C C
8 chr8_25598133 0 25598133 T T T T T T T T T T T T T T T T C T T T
8 chr8_25598408 0 25598408 C C C C C C C C C C C C C G C C C C C C
8 chr8_25600802 0 25600802 T T T T T T C C T T T T T T T T T T T T
8 chr8_25603694 0 25603694 T T T T T T T T C T T T T T T T T T T T
8 chr8_25605568 0 25605568 T T T T T T T T T T T T T T G T T T T T
8 chr8_25628038 0 25628038 T T C C C T T T T T T T T T T T T T T T
8 chr8_25629520 0 25629520 A A A A A A A A C C C C A A A A A A A A
8 chr8_25629830 0 25629830 C C C C C C C C C C C C C C T T C C T T
8 chr8_25636808 0 25636808 A A G G A G A A G G G G G G G G G G A A
8 chr8_25637515 0 25637515 G G G G A G G G G G G G G G G G G G G G
8 chr8_25652990 0 25652990 C C C C C T C C C C C C C T C C C C C C
8 chr8_25654379 0 25654379 C C C C C C C C C C C T C C C C C C C C
8 chr8_25654464 0 25654464 C C C C C C A A C C C C C C C C C C C C
8 chr8_25656299 0 25656299 A A A A A A A A A A A A A A A C A A A A
8 chr8_25662613 0 25662613 C C C C C C C C C C C C C C A A C C C C
8 chr8_25665439 0 25665439 A A A A A A G G A A A A A A A A A A A A
8 chr8_25667647 0 25667647 A A A G A A A A A A A A A A A A A A A A
8 chr8_25668278 0 25668278 A A A A A A A A A A A A A A G G A A A A
8 chr8_25688365 0 25688365 G G G G G G G G G G G G G T G G G G G G
8 chr8_25690130 0 25690130 C C C C C C C C C C C C C C C C C T C C
8 chr8_25690718 0 25690718 T T T T T T T T G G G G T T T T T T T T
8 chr8_25694024 0 25694024 T T C C C C T T T T T T T T T T T T T T
8 chr8_25697682 0 25697682 C C C C C C T T C C C C C C C C C C C C
8 chr8_25700935 0 25700935 T T T T T T T T T T T T T T T T G G T T
8 chr8_25703085 0 25703085 G G G G G G G G G G G G G G A A G G G G
8 chr8_25705621 0 25705621 C C C C C C C C C C C C T T C C C C C C
8 chr8_25711675 0 25711675 C C C C C C C C C C C C C C C C T T C C
8 chr8_25718589 0 25718589 C C C C C C C C C C T T C C C C C C C C
8 chr8_25722356 0 25722356 C C C C C C C C C C C T C C C C C C C C
8 chr8_25722803 0 25722803 T T T T T T T T C C C T T T T T T T T T
8 chr8_25722962 0 25722962 T T T T T T T T T T T T T T T T C C T T
8 chr8_25724364 0 25724364 C C T T T T C C C C C C C C C C C C C C
8 chr8_25725293 0 25725293 C C C C C C C C C T C T C C C C C C C C
8 chr8_25731065 0 25731065 C C C C C C C C C C C C C C A C C C C C
8 chr8_25732627 0 25732627 G G G G G G G G G G A G G G G G G G G G
8 chr8_25738475 0 25738475 C C C C C C C C C T C C C C C C C C C C
8 chr8_25738574 0 25738574 T T T T T T T T T T T T T T A T T T T T
8 chr8_25743587 0 25743587 C C C C C C C C T T T T C C C C C C C C
8 chr8_25746177 0 25746177 G G A G G G G G G G G G G G G G G G G G
8 chr8_25750874 0 25750874 T T T T T T G G T T T T T T T T T T T T
8 chr8_25750900 0 25750900 C C C C T T C C C C C C C C C C C C C C
8 chr8_25751895 0 25751895 T T C C C C C C C C C C C C C C C C C C
8 chr8_25754938 0 25754938 G G G G G G G G G G G G G G T T G G G G
8 chr8_25755145 0 25755145 T T T T C T T T T T T T T T T T T T T T
8 chr8_25763347 0 25763347 G G G G G G G G G G G G A A G G G G G G
8 chr8_25763465 0 25763465 G G G G G G G G G G G G G G A A G G G G
8 chr8_25771446 0 25771446 T T C C C C T T T T T T T T C C T T T T
8 chr8_25778864 0 25778864 G G A G A G G G G G G G G G G G G G G G
8 chr8_25783005 0 25783005 G G G G A G G G G G G G G G G G G G G G
8 chr8_25793024 0 25793024 G G G G G G G G G G G G A G G G G G G G
8 chr8_25797110 0 25797110 G G G G G G G G A G G G G G G G G G G G
8 chr8_25799736 0 25799736 C C C T T T C C C C C C C C C C C C C C
8 chr8_25801057 0 25801057 T T T T T T T T C C C C T T T T T T T T
8 chr8_25804607 0 25804607 C C C C A C C C A A A A C C C C C C C C
8 chr8_25811882 0 25811882 G G G G A G G G G G G G G G G G A A G G
8 chr8_25812612 0 25812612 C C C C C T C C C C C C C C C C C C C C
8 chr8_25818688 0 25818688 A A A A A A A A A A A A A A A A A T A A
8 chr8_25819654 0 25819654 T T T T T T T T C C C C T T T T T T T T
8 chr8_25821813 0 25821813 T T C C C C T T T T T T T T T T T T T T
8 chr8_25827629 0 25827629 A A A A A A A A A A A A G G A A A A A A
8 chr8_25831270 0 25831270 G G A G A G G G G G G G G G G G G G G G
8 chr8_25831554 0 25831554 C C C C C C C C T T T T C C C C C C C C
8 chr8_25836142 0 25836142 C C C C C T C C C C C C C C C C C C C C
8 chr8_25836865 0 25836865 A A A A A A A A A A A A C C A A C C A A
8 chr8_25837294 0 25837294 C C C C C C C C G G G G C C C C C C C C
8 chr8_25837361 0 25837361 T T T T T T C C T T T T T T T T T T T T
8 chr8_25838928 0 25838928 A A A A A A A A A A A A A A A A A C A A
8 chr8_25845597 0 25845597 T T T T T T T T T T T T A T T T T T T T
8 chr8_25846567 0 25846567 T T T T T T T T C T C C T T T T T T T T
8 chr8_25849250 0 25849250 G G G G G G G G A G G G G G G G G G G G
8 chr8_25850015 0 25850015 C C T T C C C C C C C C C C C C C C C C
8 chr8_25855126 0 25855126 A A A A A T A A A A A A A A A A A A A A
8 chr8_25857227 0 25857227 G G A G A A G G G G G G G G G G G G G G
8 chr8_25860839 0 25860839 G G G G G G G G A A A A G G G G G G G G
8 chr8_25861913 0 25861913 G G G G G G G G T T T T G G G G G G G G
8 chr8_25866589 0 25866589 A A A A A A A A G G G G A A A A A A A A
8 chr8_25870397 0 25870397 G G G G G G G G G G G G A G G G G G G G
8 chr8_25872394 0 25872394 C C C G C C C C C C C C C C C C C C C C
8 chr8_25874277 0 25874277 C C C C C C C C A C A C C C C C C C C C
8 chr8_25883473 0 25883473 C C C C C C C C C C C C C G C C C C C C
8 chr8_25883992 0 25883992 C C C C C C C C C C C C C C C C T T C C
8 chr8_25884514 0 25884514 C C C C C C C C A C C C C C C C C C C C
8 chr8_25885678 0 25885678 C C C T C T C C C C C C C C C C C C C C
8 chr8_25890768 0 25890768 G G G G G G G G G G G G G G G G A A G G
8 chr8_25909132 0 25909132 A A A A A A A A A A A A A G A A A A A A
8 chr8_25911303 0 25911303 T T G T T T T T T T T T T T T T T T T T
8 chr8_25916746 0 25916746 T T C T T T T T T T T T T T T T T T T T
8 chr8_25918890 0 25918890 A A A A A A A A G G G G A A A A A A A A
8 chr8_25922415 0 25922415 T T T T T T T T T T T T T T T T C T T T
8 chr8_25923355 0 25923355 T T T T T T T T T T T T G T T T T T T T
8 chr8_25925492 0 25925492 C C C C C C C C C C C C T T C C C C C C
8 chr8_25927501 0 25927501 G G A A A A G G A A A A A A A A A A G G
8 chr8_25938583 0 25938583 C C C C C C C C T T T T C C C C C C C C
8 chr8_25944645 0 25944645 G G G G G G G G A A A A G G G G G G G G
8 chr8_25944691 0 25944691 G G A G G G G G G G G G G G G G G G G G
8 chr8_25946911 0 25946911 T T T T T T T T C C C C T T T T T T T T
8 chr8_25947181 0 25947181 A G G G G G G G G G G G G G G G G G G G
8 chr8_25954693 0 25954693 G G G G G G G G A A A A G G G G G G G G
8 chr8_25960191 0 25960191 T T T T T T T T C T C T T T T T T T T T
8 chr8_25964716 0 25964716 G G G G G G G G G G G G G G G G A A G G
8 chr8_25981828 0 25981828 A A A A A A A A A A A A G G A A A A A A
8 chr8_25983327 0 25983327 G T T T T T T T T T T T T T T T T T T T
8 chr8_25985141 0 25985141 A A A A A A A A G G A G A A A A A A A A
8 chr8_25997652 0 25997652 G G G G G G G G A A A A G G G G G G G G
8 chr8_25998296 0 25998296 C T C C C C C C C C C C C C C C C C T T
8 chr8_26000730 0 26000730 G G G G G G G G G G C G G G G G G G G G
8 chr8_26002322 0 26002322 T T T T T T T T T T T T T T T T G T T T
8 chr8_26016859 0 26016859 C C C T C T C C C C C C C C C C C C C C
8 chr8_26021686 0 26021686 C C C C C C T T C C C C C C C C C C T T
8 chr8_26023298 0 26023298 C C C C C C C C C C C C C C C T C C C C
8 chr8_26027516 0 26027516 C C C C C C C C G G G G C C C C C C C C
8 chr8_26028615 0 26028615 C C A A C C C C C C C C C C C C C C C C
8 chr8_26029893 0 26029893 G G G G A G G G G G G G G G G G G G G G
8 chr8_26031513 0 26031513 T T T T T T T T A T T T T T T T T T T T
8 chr8_26036227 0 26036227 A A A A A A A A G G G G A A A A A A A A
8 chr8_26037399 0 26037399 G G G G G G G G A A A A G G G G G G G G
8 chr8_26037922 0 26037922 G G G G G G G G G G G G G G C G G G G G
8 chr8_26042534 0 26042534 T T T T T T T T T T T T T T T T C C T T
8 chr8_26048971 0 26048971 A A A A A A A A G G G G A A A A A A A A
8 chr8_26049425 0 26049425 A A A A A A A A T T T T A A A A A A A A
8 chr8_26052114 0 26052114 C C C C C C C C C C C C C C C C C T C C
8 chr8_26056293 0 26056293 A A A A A A A A C C C C A A A A A A A A
8 chr8_26068075 0 26068075 C C C C C C T T C C C C C C C C C C C C
8 chr8_26072682 0 26072682 C C C C C C C C C T C C C C C C C C C C
8 chr8_26073187 0 26073187 G G A A G G G G G G G G G G G G G G G G
8 chr8_26090507 0 26090507 T T T T T T T T C C C C T T T T T T T T
8 chr8_26091915 0 26091915 G G G G A G G G G G G G G G G G G G G G
8 chr8_26094000 0 26094000 G G G G G G G G G G G G G G G G C C G G
8 chr8_26100867 0 26100867 A A A A A A A A G G G G A A A A A A A A
8 chr8_26100983 0 26100983 C C C T C C C C C C C C C C C C C C C C
8 chr8_26101994 0 26101994 C C C C C C C C T T T T C C C C C C C C
8 chr8_26105586 0 26105586 G G G G G G G G G G G G C G G G G G G G
8 chr8_26106286 0 26106286 G G G G G G G G G G G G G G A G G G G G
8 chr8_26108035 0 26108035 A A A A A A A A A A A G A A A A A A A A
8 chr8_26108402 0 26108402 C C C C C C C C T T T T C C C C C C C C
8 chr8_26112277 0 26112277 A A A A A A A A G G G G A A A A A A A A
8 chr8_26112320 0 26112320 C C C C C C C C C C C C C T C C C C C C
8 chr8_26115525 0 26115525 A A A A A A A A A A A A A T A A A A A A
8 chr8_26116545 0 26116545 C C C C C C C C T T T T C C C C C C C C
8 chr8_26120414 0 26120414 C C C C T T C C C C C C C C C C C C C C
8 chr8_26123395 0 26123395 C C C T C C C C C C C C C C C C C C C C
8 chr8_26127019 0 26127019 C C C C C C T T C C C C C C C C C C C C
8 chr8_26127586 0 26127586 C C C C C C C C C C C C C T C C C C C C
8 chr8_26132391 0 26132391 G G G G G G G G G G G G A G G G G G G G
8 chr8_26135430 0 26135430 G G G G G G G G G G G G A A G G G G G G
8 chr8_26136166 0 26136166 G G G G G G G G G G G G A G G G G G G G
8 chr8_26143599 0 26143599 G G A A A A G G G G G G G G G G G G G G
8 chr8_26144300 0 26144300 A A A A A A A A A A A A A A A A C C A A
8 chr8_26150709 0 26150709 C C C C C C C C C C C C C C C C T T C C
8 chr8_26158409 0 26158409 C C C C C C T T C C C C C C C C C C C C
8 chr8_26176614 0 26176614 C C C C C C C C G G G G C C C C C C C C
8 chr8_26176675 0 26176675 T T T T T T A A T T T T T T T T T T T T
8 chr8_26178131 0 26178131 C C C C C C C C C C C C C C C G C C C C
8 chr8_26181170 0 26181170 C C C C C C T T C C C C C C C C C C C C
8 chr8_26182265 0 26182265 C C C C C C C C C C C C C C C C T T C C
8 chr8_26190254 0 26190254 C C C C C C C C C C C C T T C C C C C C
8 chr8_26191713 0 26191713 C C C C C T C C C C C C C C C C C C C C
8 chr8_26202055 0 26202055 A A A A A A A A A A A A G G A A A A A A
8 chr8_26211321 0 26211321 A A A A A A A A A A A A A A A G A A A A
8 chr8_26217981 0 26217981 T T T T T T T T G G G G T T T T T T T T
8 chr8_26218188 0 26218188 C C C C C C C C T T T T C C C C C C C C
8 chr8_26225999 0 26225999 G G G G G G G G A A A A G G G G G G G G
8 chr8_26226523 0 26226523 G G G G G G G G G G G G A G G G G G G G
8 chr8_26228723 0 26228723 T T T T T T T T C C C C T T T T T T T T
8 chr8_26230918 0 26230918 A A A A A A A A A A A A A A G G A A A A
8 chr8_26232270 0 26232270 T T T T T T T T A A A A T T T T T T T T
8 chr8_26233957 0 26233957 A A A A A A A A G G G G A A A A A A A A
8 chr8_26237757 0 26237757 G G G G G G G G A A A A G G G G G G G G
8 chr8_26241717 0 26241717 T T T T T T T T G G G G T T T T T T T T
8 chr8_26243922 0 26243922 T T C C C C T T C C C C C C C C C C T T
8 chr8_26244343 0 26244343 T T T T T T T T T T T T T T A A T T T T
8 chr8_26256657 0 26256657 A A A A A A A A A A A A A A G G A A A A
8 chr8_26257964 0 26257964 T T T T T T T T C C C C T T T T T T T T
8 chr8_26269153 0 26269153 A A A A A A A A A A A A G G G G G G A A
8 chr8_26276181 0 26276181 C C C C C C G G C C C C C C C C C C C C
8 chr8_26279556 0 26279556 A A A A A A A A A T A A A A A A A A A A
8 chr8_26281193 0 26281193 G G G G G G G G G G G G G G A A G G G G
8 chr8_26281660 0 26281660 A A C C A A A A A A A A A A A A A A A A
8 chr8_26282377 0 26282377 G G G G G G G G A G G G G G G G G G G G
8 chr8_26288041 0 26288041 G G G G G G G G A A A A G G G G G G G G
8 chr8_26288954 0 26288954 A A A A A A A A G G G G A A A A A A A A
8 chr8_26295240 0 26295240 A A A A C C A A A A A A A A A A A A A A
8 chr8_26298514 0 26298514 C C C C C T C C C C C C C C C C C C C C
8 chr8_26302953 0 26302953 C C C C C C C C G G G G C C C C C C C C
8 chr8_26306939 0 26306939 T T T T T T T T A A A A A A A A A A T T
8 chr8_26307897 0 26307897 C C C C C C C C T T T T C C C C C C C C
8 chr8_26311580 0 26311580 T T T T T T T T T T C T T T T T T T T T
8 chr8_26316549 0 26316549 A G G G G G G G G G G G G G G G G G G G
8 chr8_26316799 0 26316799 C C C C C C C C A A A A C C C C C C C C
8 chr8_26321723 0 26321723 C C C C C T C C C C C C C C C C C C C C
8 chr8_26321820 0 26321820 G G G G G G G G G G G G G T G G G G G G
8 chr8_26321823 0 26321823 G G G G G G G G G G G G A G G G G G G G
8 chr8_26326584 0 26326584 C C C C C T C C C C C C C C C C C C C C
8 chr8_26338418 0 26338418 G G G G G G G G G G G G A A G G A A G G
8 chr8_26340462 0 26340462 A A A A A A A A A A A A A G A A A A A A
8 chr8_26341985 0 26341985 C C C C C C C C C C C C C C C C G G C C
8 chr8_26346899 0 26346899 C C C C C C C C C C C C C C T T C C C C
8 chr8_26353511 0 26353511 G G G G G G G G G G G G G T G G G G G G
8 chr8_26354248 0 26354248 T T C C C C T T C C C C C C C C C C T T
8 chr8_26354696 0 26354696 G G G G G G A A G G G G G G G G G G G G
8 chr8_26356990 0 26356990 T T C C C C T T C C C C C C C C C C T T
8 chr8_26357754 0 26357754 C T T T T T T T T T T T T T T T T T C C
8 chr8_26365773 0 26365773 G G G G G G G G G G G G A G G G G G G G
8 chr8_26366053 0 26366053 G G G G G G G G G G G G G G T T G G G G
8 chr8_26367001 0 26367001 G G A A A A G G A A A A G G G G G G G G
8 chr8_26369400 0 26369400 G G G G G G G G G G G G G G G G C C G G
8 chr8_26370331 0 26370331 A A G G G G A A A A A A A A A A A A A A
8 chr8_26376545 0 26376545 C C C C C C C C T T T T C C C C C C C C
8 chr8_26376837 0 26376837 C C C C C C C C T T T T C C C C C C C C
8 chr8_26381946 0 26381946 T T T T T T T T C C C C T T T T T T T T
8 chr8_26385217 0 26385217 A A A A A A A A A A A A A A A T A A A A
8 chr8_26389963 0 26389963 G G G G G G C C G G G G G G G G G G G G
8 chr8_26390201 0 26390201 G G G G G G G G A A A A G G G G G G G G
8 chr8_26393085 0 26393085 G G G G G G G G G T G G G G G G G G G G
8 chr8_26394302 0 26394302 T T G G T T T T T T T T T T T T T T T T
8 chr8_26395150 0 26395150 T T T T T T T T G G G G T T T T T T T T
8 chr8_26399599 0 26399599 G G G G A A G G G G G G G G G G G G G G
8 chr8_26401881 0 26401881 G G G G G G G G C C C C C C C C C C G G
8 chr8_26402373 0 26402373 G G G G G G G G G G G G G G G G A A G G
8 chr8_26405634 0 26405634 G G G G G G G G G G G G C C C C C C G G
8 chr8_26408931 0 26408931 G G G G G G G G A G G G G G G G G G G G
8 chr8_26410627 0 26410627 A A A A A A A A G G G G A A A A A A A A
8 chr8_26410670 0 26410670 G G G G G G G G A A A A G G G G G G G G
8 chr8_26411554 0 26411554 A A A A A A A A A A A G A A A A A A A A
8 chr8_26412357 0 26412357 T T T T T T T T G T G T T T T T T T T T
8 chr8_26427092 0 26427092 G G G G G G G G A A A A G G G G G G G G
8 chr8_26428778 0 26428778 T T T T T T T T T T T T T T T T C C T T
8 chr8_26430370 0 26430370 A A A A A A A A G G G G A A A A A A A A
8 chr8_26432840 0 26432840 C C C C C C C C C C C C C C C C C T C C
8 chr8_26436417 0 26436417 T T T T T T T T T T T T T T C T T T T T
8 chr8_26437946 0 26437946 C C C C C C C C C C C C C C C T C C C C
8 chr8_26438752 0 26438752 G G G G G G G G G G G G G G G G G T G G
8 chr8_26439503 0 26439503 C C C C C C C C C C C C C C C T C C C C
8 chr8_26442246 0 26442246 T T T T T T T T T T T T T T T T C T T T
8 chr8_26456774 0 26456774 G G G G G G G G A G G G G G G G G G G G
8 chr8_26463617 0 26463617 C C C C C C C C C C C C C C C C G G C C
8 chr8_26467114 0 26467114 G G A A G G G G G G G G G G G G G G G G
8 chr8_26468373 0 26468373 A A A A A A A A A T A A A A A A A A A A
8 chr8_26475782 0 26475782 C C C C C C C C C C C C C T C C C C C C
8 chr8_26480973 0 26480973 G G G G G G G G A G G G G G G G G G G G
8 chr8_26481320 0 26481320 G G G G A A G G A A A A G G G G G G G G
8 chr8_26485257 0 26485257 C C G G G G C C C C C C C C C C C C C C
8 chr8_26486772 0 26486772 T T T T T T T T T T T T T T G G T T T T
8 chr8_26490481 0 26490481 T T C C T T T T C C C C T T T T T T T T
8 chr8_26493642 0 26493642 G G G G G G G G G G G G G G A A G G G G
8 chr8_26496688 0 26496688 C C C C C C C C T T T T C C C C C C C C
8 chr8_26502261 0 26502261 A A A A A A A A A A A A A A A T A A A A
8 chr8_26502355 0 26502355 A A A A A A A A A A A C A A A A A A A A
8 chr8_26503776 0 26503776 C C C C C C C C C C C T C C C C C C C C
8 chr8_26507550 0 26507550 T T T T T T T T G G G G T T T T T T T T
8 chr8_26507577 0 26507577 C C T T T T C C C C C C C C C C C C C C
8 chr8_26509257 0 26509257 A A A A A A A A G G G G A A A A A A A A
8 chr8_26510248 0 26510248 C C T T C C C C C C C C C C C C C C C C
8 chr8_26510299 0 26510299 A A A A A A A A G G G G A A A A A A A A
8 chr8_26511586 0 26511586 C C G G C C C C C C C C C C C C C C C C
8 chr8_26513858 0 26513858 C C C C C C C C C C A C C C C C C C C C
8 chr8_26523836 0 26523836 G G C C C C G G G G G G G G G G G G G G
8 chr8_26525586 0 26525586 T T T T C T T T T T T T T T T T T T T T
8 chr8_26527988 0 26527988 G G G G G G G G A A A A G G G G G G G G
8 chr8_26529703 0 26529703 G G G G A A G G G G G G G G G G G G G G
8 chr8_26530907 0 26530907 G G G G A G G G G G G G G G G G G G G G
8 chr8_26531054 0 26531054 T T T T T T T T C C C C T T T T T T T T
8 chr8_26531459 0 26531459 C C C C C C C C C C C C C T C C C C C C
8 chr8_26536772 0 26536772 A A A A A A A A G G G G A A A A A A A A
8 chr8_26543020 0 26543020 A G A G G G A A G G G G G G G G G G G G
8 chr8_26543548 0 26543548 G G G G G G G G G G G G A G G G G G G G
8 chr8_26551280 0 26551280 T T T T T T T T T T T T G T T T T T T T
8 chr8_26553184 0 26553184 A A A A A G A A A A A A A A A A A A A A
8 chr8_26553749 0 26553749 C C C C C C C C C C C C T T C C C C C C
8 chr8_26559360 0 26559360 A A A A A A A A G G G G A A A A A A A A
8 chr8_26567462 0 26567462 G G G G G G G G G G G G G G G G T T G G
8 chr8_26568974 0 26568974 C C C C C C C C T T T T C C C C C C C C
8 chr8_26569963 0 26569963 C C C C C C C C C C C C C C C T C C C C
8 chr8_26580536 0 26580536 G G G G G G G G G G A G G G G G G G G G
8 chr8_26587484 0 26587484 C C C C C C C C C C C C C C T T C C C C
8 chr8_26595420 0 26595420 C C A C C C C C C C C C C C C C C C C C
8 chr8_26602533 0 26602533 C C C C C C C C C C C C C T C C C C C C
8 chr8_26605956 0 26605956 C T C C C C C C C C C C C C C C C C C C
8 chr8_26607764 0 26607764 G G G G G G G G G G G G G G G G C C G G
8 chr8_26614720 0 26614720 A G G G G G A A G G G G G G G G G G A A
8 chr8_26616697 0 26616697 T T C C C C T T C C C C C C C C C C T T
8 chr8_26619724 0 26619724 G G G G G G G G A G G G G G G G G G G G
8 chr8_26621418 0 26621418 C C C C C C C C C C C C T T C C C C C C
8 chr8_26625950 0 26625950 G G G G A A G G G G G G G G G G G G G G
8 chr8_26627455 0 26627455 T T T T T T T T C C C C T T T T T T T T
8 chr8_26631703 0 26631703 C C C C C C C C G G G G C C C C C C C C
8 chr8_26632643 0 26632643 A A A A A A A A A A A A A A A A T T A A
8 chr8_26640404 0 26640404 A A G G G G A A G G G G G G G G G G A A
8 chr8_26651495 0 26651495 C C C C C C C C T T T T C C C C C C C C
8 chr8_26651551 0 26651551 C C C C C C C C C C C C C C A C C C C C
8 chr8_26651878 0 26651878 G G G G G G G G C C C C G G G G G G G G
8 chr8_26653335 0 26653335 T T T T T T T T C C C C T T T T T T T T
8 chr8_26654686 0 26654686 T T T T T T T T T T C T T T T T T T T T
8 chr8_26663969 0 26663969 C C C C C C C C C C C T C C C C C C C C
8 chr8_26669185 0 26669185 G G G G G G G G C C C C G G G G G G G G
8 chr8_26672742 0 26672742 C C C C C C C C G G G G C C C C C C C C
8 chr8_26674629 0 26674629 T T T T T T T T C T T T T T T T T T T T
8 chr8_26678086 0 26678086 G G G G G G G G G G A G G G G G G G G G
8 chr8_26678327 0 26678327 G G G G G G G G G G G G G G G G A A G G
8 chr8_26678418 0 26678418 G G G G G G G G A G G G G G G G G G G G
8 chr8_26678676 0 26678676 T T C C C C T T C C C C C C C C C C T T
8 chr8_26690602 0 26690602 G G G G G G G G G G A G G G G G G G G G
8 chr8_26690640 0 26690640 C C C C C C C C C C C C C C C C T T C C
8 chr8_26699096 0 26699096 G G G G C G G G G G G G G G G G G G G G
8 chr8_26710587 0 26710587 T T T T T T T T C T T T T T T T T T T T
8 chr8_26712719 0 26712719 G G C C C G G G G G G G G G G G G G G G
8 chr8_26715119 0 26715119 A A A A A A A A A A A A A A A A A G A A
8 chr8_26716022 0 26716022 T T T T T T T T T T C T T T T T T T T T
8 chr8_26718626 0 26718626 A A A A A A A A A G G G A A A A A A A A
8 chr8_26720833 0 26720833 A A A A A A A A A A A A A A A A A G A A
8 chr8_26720949 0 26720949 C T C C C C C C C C C C C C C C C C C C
8 chr8_26723257 0 26723257 T T T T T T T T G G G G T T T T T T T T
8 chr8_26738185 0 26738185 A A A A A A A A G G G G A A A A A A A A
8 chr8_26746749 0 26746749 T T T T T T T T C T C T T T T T T T T T
8 chr8_26747696 0 26747696 T T T T T T T T T T G T T T T T T T T T
8 chr8_26748485 0 26748485 G G G G A G G G G G G G G G G G G G G G
8 chr8_26755050 0 26755050 C C C C C C C C C C T T C C C C C C C C
8 chr8_26760936 0 26760936 C C C C C C C C C C C T C C C C C C C C
8 chr8_26762185 0 26762185 G T T T T T T T T T T T T T T T T T G G
8 chr8_26769963 0 26769963 A A A G G G A A G G G G A A A A A A A A
8 chr8_26787536 0 26787536 G G G G G G G G G G A G G G G G G G G G
8 chr8_26795704 0 26795704 C C C C C C C C C C C C C C C C C T C C
8 chr8_26802746 0 26802746 C C C C C C C C C C C C C C C C A C C C
8 chr8_26806191 0 26806191 G G G G G G G G A A A G G G G G G G G G
8 chr8_26806344 0 26806344 A A A A A A A A T T A T A A A A A A A A
8 chr8_26818862 0 26818862 T T T T T T G G T T T T T T T T T T T T
8 chr8_26820580 0 26820580 G G G G G G G G A A A A G G G G G G G G
8 chr8_26824085 0 26824085 A A A A A A A A A A A A A A G G A A A A
8 chr8_26826373 0 26826373 T T C C C C T T C C C C C C C C C C C C
8 chr8_26826953 0 26826953 A T A A A A A A A A A A A A A A A A A A
8 chr8_26835699 0 26835699 G G G G G G G G A G A G G G G G G G G G
8 chr8_26839407 0 26839407 C C C C C C C C T T C T C C C C C C C C
8 chr8_26840163 0 26840163 G G G G G G A A G G G G G G G G G G G G
8 chr8_26842800 0 26842800 C C C C C C C C C C C C C C C C C T C C
8 chr8_26848569 0 26848569 C C C C C T C C C C C C C C C C C C C C
8 chr8_26848970 0 26848970 C C C C C C C C A C C C C C C C C C C C
8 chr8_26853020 0 26853020 G G G G G G G G G G G G A G G G G G G G
8 chr8_26855292 0 26855292 G G G G G G G G A G G G G G G G G G G G
8 chr8_26860636 0 26860636 T T T T T T T T C C C C T T T T T T T T
8 chr8_26864330 0 26864330 G G G G G G G G A A A A A A A A A A G G
8 chr8_26869093 0 26869093 A A G G G G G G G G G G G G G G G G A A
8 chr8_26870908 0 26870908 T T C C C C T T C C C C C C C C C C T T
8 chr8_26871922 0 26871922 C C C C C C C C C C C C C C G G C C C C
8 chr8_26882160 0 26882160 A A A A A A T T A A A A A A A A A A A A
8 chr8_26887994 0 26887994 A A A A A A A A G G G G A G A A A A A A
8 chr8_26890685 0 26890685 G G G G A G G G G G G G G G G G G G G G
8 chr8_26892150 0 26892150 C C C C C G C C C C C C C C C C C C C C
8 chr8_26892950 0 26892950 C C C C C C C C T T T T C C C C C C C C
8 chr8_26893642 0 26893642 C C C C C C C C C C C C C C A A C C C C
8 chr8_26896086 0 26896086 C C C C C C C C C C C C C C G G C C C C
8 chr8_26903507 0 26903507 T T T T T T T T C C C C T T T T T T T T
8 chr8_26910565 0 26910565 G G G G G G G G G G G G A G G G G G G G
8 chr8_26917205 0 26917205 G G G G G G G G G G A G G G G G G G G G
8 chr8_26918169 0 26918169 G G G G G G G G A A A A G G G G G G G G
8 chr8_26926577 0 26926577 C C C C C T C C C C C C C C C C C C C C
8 chr8_26931356 0 26931356 G G G G G G G G G G G G A G G G G G G G
8 chr8_26932911 0 26932911 C C C C C C C C C C C C C T C C C C C C
8 chr8_26933278 0 26933278 G G G G G G G G A A A A G G G G G G G G
8 chr8_26934506 0 26934506 A A A A A A A A A A A A A A A A G G A A
8 chr8_26943064 0 26943064 G G G G C G G G G G G G G G G G G G G G
8 chr8_26947887 0 26947887 A A A A A A A A A A A A A G A A A A A A
8 chr8_26948550 0 26948550 C C C C C C C C C T C T C C C C C C C C
8 chr8_26949255 0 26949255 C C C C C C C C C C C C C C C C T T C C
8 chr8_26951911 0 26951911 C C T T C C C C C C C C C C C C C C C C
8 chr8_26952756 0 26952756 C C C C C C C C T T T T C C C C C C C C
8 chr8_26954272 0 26954272 T T T T T T T T C C C C T T T T T T T T
8 chr8_26954400 0 26954400 T T G G G G T T T T T T T T T T T T T T
8 chr8_26954994 0 26954994 T T T T T T T T C C C C T T T T T T T T
8 chr8_26956908 0 26956908 C C C C C C C C C C C T C C C C C C C C
8 chr8_26957211 0 26957211 A A G G G G G G G G G G G G G G G G A A
8 chr8_26958055 0 26958055 A A G G G G G G G G G G G G G G G G A A
8 chr8_26958233 0 26958233 T T T T T T T T C C C C T T T T T T T T
8 chr8_26962507 0 26962507 C C C C C C C C T T T T C C C C C C C C
8 chr8_26966025 0 26966025 A A G G G G A A A A A A A A A A A A A A
8 chr8_26970566 0 26970566 T T A A A A A A A A A A A A A A A A T T
8 chr8_26970877 0 26970877 T T T T T T T T G G G G T T T T T T T T
8 chr8_26979948 0 26979948 C C C C C C C C C C C C C C C C C T C C
8 chr8_26980274 0 26980274 C C C C C C C C C C C C C T C C C C C C
8 chr8_26982344 0 26982344 G G G G G G G G G G A G G G G G G G G G
8 chr8_26986036 0 26986036 T T T T T T T T C C C T T T T T T T T T
8 chr8_26990516 0 26990516 G G G G G G G G G G G G T T T T T T G G
8 chr8_26990738 0 26990738 T T T T T T T T C T T T T T T T T T T T
8 chr8_26991363 0 26991363 C C C C C C C C T T T T C T C C C C C C
8 chr8_26992201 0 26992201 C C C C C C C C C C T T C C C C C C C C
8 chr8_26996432 0 26996432 C C C C C C A A C C C C C C C C C C C C
8 chr8_27001936 0 27001936 G G G G A G G G G G G G G G G G G G G G
8 chr8_27004484 0 27004484 A A A A A A G G A A A A A A A A A A A A
8 chr8_27004628 0 27004628 G G G G G G G G G G G G G G G G A G G G
8 chr8_27005469 0 27005469 G G G G G G G G G G A A G G G G G G G G
8 chr8_27007039 0 27007039 G G G G G G G G C G G G G G G G G G G G
8 chr8_27011461 0 27011461 C C C C C C C C C C C C C T C C C C C C
8 chr8_27015709 0 27015709 T T T T T T T T T T T T T T C C T T T T
8 chr8_27018869 0 27018869 G G G G G G A A G G G G G G G G G G G G
8 chr8_27022322 0 27022322 T T T T T T T T C C C C T T T T T T T T
8 chr8_27026437 0 27026437 A A A A A A A A A A A A A A A G A A A A
8 chr8_27033573 0 27033573 T T T T T T T T C C C C T T T T T T T T
8 chr8_27035686 0 27035686 T T T T T T T T T T T T C T T T T T T T
8 chr8_27037665 0 27037665 C C C C C C C C C C C C C C T T C C C C
8 chr8_27043317 0 27043317 C C C C C C T T C C C C C C C C C C C C
8 chr8_27051572 0 27051572 C C A A A A C C A A A A A A A A A A C C
8 chr8_27054550 0 27054550 T T T T A T T T T T T T T T T T T T T T
8 chr8_27056531 0 27056531 A A A A A A A A A A A G A A A A A A A A
8 chr8_27059324 0 27059324 A A A A A A A A A A A A A A A A A G A A
8 chr8_27073220 0 27073220 G G G G G G G G G G G G G G G G A G G G
8 chr8_27082225 0 27082225 A A G G G G A A A A A A A A A A A A A A
8 chr8_27086852 0 27086852 G G G G G G G G G G G G G T G G G G G G
8 chr8_27093025 0 27093025 C C C C C C C C C C C C C T C C C C C C
8 chr8_27097117 0 27097117 T T T T C T T T T T T T T T T T T T T T
8 chr8_27102427 0 27102427 C C G G G G C C C C C C C C C C C C C C
8 chr8_27105319 0 27105319 T T T T T T T T T T T T T T T T C T T T
8 chr8_27111195 0 27111195 T T T T C T T T T T T T T T T T T T T T
8 chr8_27111242 0 27111242 G G C C C G G G G G G G G G G G G G G G
8 chr8_27117625 0 27117625 G G G G G G G G A G A G G G G G G G G G
8 chr8_27123086 0 27123086 C C C C C C C C G G G G C C C C C C C C
8 chr8_27131996 0 27131996 A A A G A G A A A A A A A A A A G G A A
8 chr8_27132884 0 27132884 C C C C C C C C C T C T C C C C C C C C
8 chr8_27134604 0 27134604 T T T T T T T T C C C C T T T T C C T T
8 chr8_27142062 0 27142062 A A A T A T A A A A A A A A A A A A A A
8 chr8_27159886 0 27159886 G G C G C C G G G G G G G G G G G G G G
8 chr8_27166249 0 27166249 G T T T T T T T T T T T T T T T T T G G
8 chr8_27169376 0 27169376 C C C C C C C C A A A A A A A A A A C C
8 chr8_27170461 0 27170461 C C C C C C G G C C C C C C C C C C C C
8 chr8_27170519 0 27170519 G G G G G G G G G G G G A G G G G G G G
8 chr8_27172374 0 27172374 G G C G G G G G G G G G G G G G G G G G
8 chr8_27173676 0 27173676 C C C C C C C C T T T T C C C C C C C C
8 chr8_27178620 0 27178620 C C C T C T C C C C C C C C C C C C C C
8 chr8_27182573 0 27182573 C C C C C T C C C C C C C C C C C C C C
8 chr8_27188276 0 27188276 C C C C C G C C C C C C C C C C C C C C
8 chr8_27189072 0 27189072 G G A A G G G G G G G G A A A A A A G G
8 chr8_27190150 0 27190150 C C C C C C C C C C C C C C G G C C C C
8 chr8_27191820 0 27191820 G G A A A A G G A A A A A A A A A A G G
8 chr8_27197239 0 27197239 T T T T T T T T T T T T C T T T T T T T
8 chr8_27201535 0 27201535 G G G G G G G G A A A A G G G G G G G G
8 chr8_27204141 0 27204141 G G G G G G G G G G G G G G A A G G G G
8 chr8_27212242 0 27212242 T T T T T T T T G G G G G G G G G G T T
8 chr8_27217849 0 27217849 T T G G G G T T T T T T T T T T T T T T
8 chr8_27224160 0 27224160 C T T T T T C C T T T T T T T T T T T T
8 chr8_27224913 0 27224913 G G G G A A G G G G G G G G G G G G G G
8 chr8_27225288 0 27225288 T T T T C C T T T T T T T T T T T T T T
8 chr8_27225436 0 27225436 C T C C T T T T T T T T T T T T T T T T
8 chr8_27227321 0 27227321 C C C T C C C C C C C C C C C C C C C C
8 chr8_27230553 0 27230553 T T C C T T T T T T T T T T T T T T T T
8 chr8_27234425 0 27234425 C C C T C C C C C C C C C C C C C C C C
8 chr8_27237170 0 27237170 T T C T T T T T T T T T T T T T T T T T
8 chr8_27242547 0 27242547 G G G G G G G G G G G G G G G G A A G G
8 chr8_27243632 0 27243632 C C C C C C C C C C C C C C T T C C C C
8 chr8_27244701 0 27244701 T T T T T T T T T T T T G G T T T T T T
8 chr8_27247022 0 27247022 C C C C C C C C T T T T C C C C C C C C
8 chr8_27248385 0 27248385 C C C G C C C C C C C C C C C C C C C C
8 chr8_27251629 0 27251629 C C C C C C T T C C C C C C C C C C C C
8 chr8_27256099 0 27256099 A C A A A A A A A A A A A A A A A A A A
8 chr8_27257409 0 27257409 C C T T C C C C C C C C C C C C C C C C
8 chr8_27260004 0 27260004 T T T T T T T T C C C T T T T T T T T T
8 chr8_27266710 0 27266710 T T T T C T T T T T T T T T T T T T T T
8 chr8_27268269 0 27268269 A A A A A A A A A G A A A A A A A A A A
8 chr8_27268595 0 27268595 G G G G A A G G G G G G G G G G G G G G
8 chr8_27269529 0 27269529 T T T T T T T T T T T T T T C C T T T T
8 chr8_27273615 0 27273615 C T C C C C C C C C C C C C C C C C T T
8 chr8_27274845 0 27274845 T T T T T T T T T T T T T T T T C C T T
8 chr8_27274905 0 27274905 T T T T T T T T T T T T T T C T T T T T
8 chr8_27275239 0 27275239 T T T T T T T T T T T T C T T T T T T T
8 chr8_27284378 0 27284378 C G C C C C C C C C C C C C C C C C C C
8 chr8_27285886 0 27285886 T T C C C C T T T T T T T T T T T T T T
8 chr8_27286652 0 27286652 T T C C C C T T C C C C C C C C T T T T
8 chr8_27289703 0 27289703 G G G G C C G G G G G G G G G G G G G G
8 chr8_27292414 0 27292414 G G G G G G G G G G C G G G G G G G G G
8 chr8_27297452 0 27297452 T T G G T T T T T T T T T T T T T T T T
8 chr8_27298980 0 27298980 T T A A A T T T T T T T T T T T T T T T
8 chr8_27302128 0 27302128 G G G G G G G G A A A A G G G G G G G G
8 chr8_27305823 0 27305823 G G G G G G G G A A A A G G G G G G G G
8 chr8_27306959 0 27306959 C C C C C C C C G G G G C C C C C C C C
8 chr8_27314600 0 27314600 C C C C C C C C T T T T C C C C C C C C
8 chr8_27338206 0 27338206 G G G G G G G G C C C C G G G G G G G G
8 chr8_27339430 0 27339430 A A T T T T A A A A A A A A A A A A A A
8 chr8_27342230 0 27342230 C C C C C C C C C C C T C C C C C C C C
8 chr8_27343057 0 27343057 T T T T T T T T C T T T T T T T T T T T
8 chr8_27343226 0 27343226 A A A A A A A A A A A T A A A A A A A A
8 chr8_27346938 0 27346938 C T C C C C C C C C C C C C C C C C T T
8 chr8_27347108 0 27347108 G G G G G G C G G G G G G G G G G G G G
8 chr8_27351477 0 27351477 A A A A A A A A G G G G A A A A A A A A
8 chr8_27353222 0 27353222 C C C C C C C C C T C T C C C C C C C C
8 chr8_27353624 0 27353624 C C C C C C C C T T T T C C C C C C C C
8 chr8_27360532 0 27360532 A A A A A A A A A C A C A A A A A A A A
8 chr8_27364846 0 27364846 T T T T T T T T T T T T A A T T A A T T
8 chr8_27365621 0 27365621 G G G G G G G G G G G G A A G G A A G G
8 chr8_27367032 0 27367032 C C C C C C C C A C A C C C C C C C C C
8 chr8_27373134 0 27373134 G G G G G G G G A G G G G G G G G G G G
8 chr8_27378607 0 27378607 A A G G A A A A A A A A A A A A A A A A
8 chr8_27384573 0 27384573 A A A A A A A C A A A A A A A A A A A A
8 chr8_27386668 0 27386668 C C C C G G C C C C C C C C C C C C C C
8 chr8_27387547 0 27387547 C C C C C C C C C C C C C C C C T T C C
8 chr8_27389313 0 27389313 C T C C C C C C C C C C C C C C C C C C
8 chr8_27393500 0 27393500 G G G G G G G G T T T T G G G G G G G G
8 chr8_27394229 0 27394229 A A A A A A A A A A A A A A G G A A A A
8 chr8_27408087 0 27408087 T T T T T T T T T T T T T T T T G G T T
8 chr8_27409334 0 27409334 G G G G G G G G G G G G G G G G T T G G
8 chr8_27409606 0 27409606 G G A A G G G G G G G G G G G G G G G G
8 chr8_27417679 0 27417679 C C C C C C C C A A A A C C C C C C C C
8 chr8_27426953 0 27426953 C C C C C C C C C C C C T T T T T T C C
8 chr8_27427719 0 27427719 A A A A A A A A A A A A G G A A A A A A
8 chr8_27435683 0 27435683 A A A A A A A A A A A G A A A A A A A A
8 chr8_27441927 0 27441927 G G G G G G G G G G A A G G G G G G G G
8 chr8_27442792 0 27442792 G G G G G G G G G G T T G G G G G G G G
8 chr8_27450721 0 27450721 G G G G G G A G G G G G A G G G G G G G
8 chr8_27450999 0 27450999 G G G G G G G G G G G G G G A A G G G G
8 chr8_27451534 0 27451534 C C C C C C T T C C C C C C C C C C C C
8 chr8_27457961 0 27457961 A A A A A A A A A A A A A A C C A A A A
8 chr8_27459232 0 27459232 G G G G G G G G C C C C G G G G G G G G
8 chr8_27460210 0 27460210 G G G G G G G G G G A A G G G G G G G G
8 chr8_27460429 0 27460429 G G G G G G G G G G G G C C G G C C G G
8 chr8_27461180 0 27461180 T T T T T T T T T T C T T T T T T T T T
8 chr8_27461545 0 27461545 G G G G G G G G G G A A G G G G G G G G
8 chr8_27465759 0 27465759 C C C C C C C C C C C C C T C C T T C C
8 chr8_27469732 0 27469732 C C C C C C C C C C T T C C C C C C C C
8 chr8_27474344 0 27474344 T T T T T T T T T T T T C T T T T T T T
8 chr8_27474853 0 27474853 T T T T T T T T G G G G T T T T T T T T
8 chr8_27478247 0 27478247 G G G G A A G G G G G G G G G G G G G G
8 chr8_27486189 0 27486189 T T T T T T T T C C C C T T T T T T T T
8 chr8_27488036 0 27488036 T T T T T T T T G G G G T T T T T T T T
8 chr8_27490160 0 27490160 T T T T T T T T A A A A T T T T T T T T
8 chr8_27493263 0 27493263 A A A A A A A A C C C C A A A A A A A A
8 chr8_27495589 0 27495589 C C C C C C C C T T C T C C C C T T C C
8 chr8_27509250 0 27509250 C C C C C C C C A C A A C C C C C C C C
8 chr8_27515900 0 27515900 G G G G G G G G G G G G G G A G G G G G
8 chr8_27519625 0 27519625 T T T T T T T T C C C C T T T T T T T T
8 chr8_27521458 0 27521458 T T T T T T T T T T T T T T C C T T T T
8 chr8_27532414 0 27532414 G G G G G G G G C C C G G G G G G G G G
8 chr8_27532696 0 27532696 G G G G G G G G G G G G G G G G A A G G
8 chr8_27532723 0 27532723 C C C C C C C C C C C C C C C T C C C C
8 chr8_27532893 0 27532893 C C C C C C C C C C C T C C C C C C C C
8 chr8_27534691 0 27534691 T T T T T T T T T T T T T T C T T T T T
8 chr8_27534776 0 27534776 C C C C C C C C C C C C C C T T C C C C
8 chr8_27537651 0 27537651 G G G G G G G G G G G G G G G G A A G G
8 chr8_27538352 0 27538352 G G G G G G G G G G A G G G G G G G G G
8 chr8_27540288 0 27540288 G G G G G G G G G G A A G G G G G G G G
8 chr8_27544040 0 27544040 G G G G G G G G G G A A G G G G G G G G
8 chr8_27548806 0 27548806 T T T T T T T T C C C C T T T T T T T T
8 chr8_27549634 0 27549634 G G G G G G G G G G G G G G A A G G G G
8 chr8_27552686 0 27552686 C C C C C C C C T T T T C C C C C C C C
8 chr8_27558998 0 27558998 G G G G G G C C G G G G G G G G G G G G
8 chr8_27560338 0 27560338 C T C C C C C C C C C C C C C C C C T T
8 chr8_27565496 0 27565496 G G G G G G G G G G A G G G G G G G G G
8 chr8_27572463 0 27572463 A C C C C C C C C C C C C C C C C C C C
8 chr8_27575327 0 27575327 G G G G G G G G G G G G G G C C G G G G
8 chr8_27576572 0 27576572 C C C C C C C C C C C T C C C C C C C C
8 chr8_27578872 0 27578872 C C C C C C C C T T T T C C C C C C C C
8 chr8_27584726 0 27584726 T T T T T T T T T T C T T T T T T T T T
8 chr8_27591286 0 27591286 T T T T T T T T T T T T C C T T C C T T
8 chr8_27597626 0 27597626 C C C C C C A A C C C C C C C C C C C C
8 chr8_27600797 0 27600797 C C C G C C C C C C C C C C C C C C C C
8 chr8_27602043 0 27602043 C C C C C C T T C C C C C C C C C C C C
8 chr8_27604837 0 27604837 A A G G G G G G G G G G G G G G G G A A
8 chr8_27606853 0 27606853 C C C C C C C C C C C C C C C C T T C C
8 chr8_27607280 0 27607280 C C C C C C C C C C C C T T C C C C C C
8 chr8_27607585 0 27607585 G G G G G G G G G G G G G G A A G G G G
8 chr8_27608544 0 27608544 T T C C C C C T C C C C C C C C C C T T
8 chr8_27611850 0 27611850 C C T T C C C C C C C C C C C C C C C C
8 chr8_27617247 0 27617247 A A G G G G A G G G G G G G G G G G A A
8 chr8_27617505 0 27617505 A A A A A A A A A A A A G G A A A A A A
8 chr8_27620007 0 27620007 C C C C C C C C T T T T C C C C C C C C
8 chr8_27635476 0 27635476 C C C C C C A A C C C C C C C C C C C C
8 chr8_27635508 0 27635508 A A A A A A A A A A A A A A A A G G A A
8 chr8_27641465 0 27641465 T T T T T T T T C T C C T T T T T T T T
8 chr8_27645944 0 27645944 C C C C C C C C C C C C A C C C C C C C
8 chr8_27646265 0 27646265 C C T T T T C C C C C C C C C C C C C C
8 chr8_27646467 0 27646467 G G G G G G G G A G G G G G G G G G G G
8 chr8_27648600 0 27648600 T T T T T T T T T T C T T T T T T T T T
8 chr8_27649900 0 27649900 A A A A A A A A G G G G A A A A A A A A
8 chr8_27649916 0 27649916 C C C C C C C C C C C C C C C C G G C C
8 chr8_27650509 0 27650509 T T G G T T T T T T T T T T T T T T T T
8 chr8_27652611 0 27652611 C C C C C C C T C C C C C C C C C C C C
8 chr8_27654161 0 27654161 A A A A A A A A G G G G A A A A A A A A
8 chr8_27661175 0 27661175 G G A G G G G G A A A A G G G G G G G G
8 chr8_27671846 0 27671846 G G G G C C G G G G G G G G G G G G G G
8 chr8_27672786 0 27672786 C C C C C C C C G G G G C C C C C C C C
8 chr8_27674466 0 27674466 T T A A A A T T A A A A A A A A A A T T
8 chr8_27675148 0 27675148 G G G G G G G G G G G G A A G G G G G G
8 chr8_27678060 0 27678060 G G A A A A A A A A A A A A A A A A A A
8 chr8_27680660 0 27680660 T T T T T T T T A A A A T T T T T T T T
8 chr8_27685373 0 27685373 C C C C C C C C C C C C C T C C C C C C
8 chr8_27687841 0 27687841 A A A A A A A A A A A G A A A A A A A A
8 chr8_27696221 0 27696221 C C C C C C C C T T T T C C C C C C C C
8 chr8_27697834 0 27697834 G G G G G G A A G G G G G G G G G G G G
8 chr8_27700949 0 27700949 G G G G G G T T G G G G G G G G G G G G
8 chr8_27705416 0 27705416 A A A A A A A A G G G G A A A A A A A A
8 chr8_27716602 0 27716602 A A G G G G A A G G G G G G G G G G G G
8 chr8_27717058 0 27717058 G G G G G G A G G G G G G G G G G G G G
8 chr8_27718896 0 27718896 C C C C C C C C A C A C C C C C C C C C
8 chr8_27720164 0 27720164 A A A A A A A C A A A A A A A A A A A A
8 chr8_27720827 0 27720827 G G G G G G G G A A A A G G G G G G G G
8 chr8_27722284 0 27722284 A A A A A A A A A A A A A A A A A G A A
8 chr8_27724482 0 27724482 G G G G G G G G G G G G G G A A G G G G
8 chr8_27728791 0 27728791 G G A A G G G G G G G G G G G G G G G G
8 chr8_27730611 0 27730611 C C C C C C C T C C C C C C C C C C T T
8 chr8_27731172 0 27731172 C C C C C C C C G G G G C C C C C C C C
8 chr8_27748578 0 27748578 C C G G G G C C C C C C C C C C C C C C
8 chr8_27755394 0 27755394 A A A A A A A A G G G G A A A A A A A A
8 chr8_27764846 0 27764846 C C T T T T C C C C C C C C C C C C C C
8 chr8_27766854 0 27766854 G G G G G G G G G G G G G G G T G G G G
8 chr8_27767943 0 27767943 A G A A A A A A A A A A A A A A A A G G
8 chr8_27769564 0 27769564 G G T T T T G G T T T T T T T T T T G G
8 chr8_27773176 0 27773176 A A A A A A A A A A A A A A A G A A A A
8 chr8_27774795 0 27774795 A A A A A A A A A A A A A A A G A A A A
8 chr8_27776835 0 27776835 C C C C C C C C C C C C C C C C T T C C
8 chr8_27783007 0 27783007 T T T T A A T T T T T T T T T T T T T T
8 chr8_27786879 0 27786879 T T C C C C C C C C C C C C C C C C T T
8 chr8_27787756 0 27787756 C C G G C C C C C C C C C C C C C C C C
8 chr8_27788696 0 27788696 T T T T A A T T T T T T T T T T T T T T
8 chr8_27815325 0 27815325 C T C C C C C C C C C C C C C C C C C C
8 chr8_27817904 0 27817904 C C C C T T C C C C C C C C C C C C C C
8 chr8_27820609 0 27820609 G G G G G G G G C C C C G G G G G G G G
8 chr8_27824623 0 27824623 A A A A A A A A A A A A A A C C A A A A
8 chr8_27828198 0 27828198 G G G G G G G G A A A A G G G G G G G G
8 chr8_27845551 0 27845551 A A A A A A A A A A A A A G A A A A A A
8 chr8_27845958 0 27845958 G G G G G G G G G G G G G G A A G G G G
8 chr8_27846526 0 27846526 C C C C C C C C C C C C C T C C C C C C
8 chr8_27847602 0 27847602 G G A A G G G G G G G G G G G G G G G G
8 chr8_27848116 0 27848116 C C C C C C C C C C C C C C C C T T C C
8 chr8_27848124 0 27848124 A A A A A A A A A A A A A A A A G G A A
8 chr8_27850370 0 27850370 A A A A A A A A A A A A A G A A A A A A
8 chr8_27853794 0 27853794 C C C C C C C C C T C T C C T T C C C C
8 chr8_27856759 0 27856759 A G G G G G G G G G G G G G G G G G G G
8 chr8_27858307 0 27858307 C C C C C C C C T T T T C C C C C C T T
8 chr8_27860255 0 27860255 C C C C C C C C C C C C C C T T C C C C
8 chr8_27865152 0 27865152 C C C C C C C C T T T T C C C C C C C C
8 chr8_27869665 0 27869665 A A A A A A A A A A A A A G A A A A A A
8 chr8_27872426 0 27872426 C C C C C C C C G G C C C C C C C C C C
8 chr8_27874696 0 27874696 C C C C C C C C C C C C C T C C C C C C
8 chr8_27875487 0 27875487 G G G G G G G G A A G G G G G G G G G G
8 chr8_27879627 0 27879627 C C C C C C C C C C C C C C C C T T C C
8 chr8_27880172 0 27880172 G G G G G G G G G G A G G G G G G G G G
8 chr8_27884605 0 27884605 A A A A A A A A A A A G A A A A A A A A
8 chr8_27887610 0 27887610 G G G G G G A A G G G G G G G G G G G G
8 chr8_27891547 0 27891547 T T T T T T T T T T C T T T T T T T T T
8 chr8_27897067 0 27897067 G G G G G G G G A A A A G G G G G G G G
8 chr8_27898473 0 27898473 C C C C C C C C C C C C C T C C C C C C
8 chr8_27899309 0 27899309 C C C C C C C C A A A A C C C C C C C C
8 chr8_27899509 0 27899509 C C T T C C C C C C C C C C C C C C C C
8 chr8_27902013 0 27902013 T T T T T T T T C C C C T T T T T T T T
8 chr8_27902096 0 27902096 C C C C C C C T C C C C C C C C C C C C
8 chr8_27903202 0 27903202 C T T T T T T T T T T T T T T T T T T T
8 chr8_27906132 0 27906132 C C C C C C C C C C C C C C T T C C C C
8 chr8_27906692 0 27906692 C C T T T T C C T T T T T T T T T T C C
8 chr8_27923889 0 27923889 G G G G G G A A G G G G G G G G G G G G
8 chr8_27938268 0 27938268 C C C C C C C C T T T T C C C C C C C C
8 chr8_27948377 0 27948377 T T T T T T T T G G G G T T T T T T T T
8 chr8_27952048 0 27952048 C C C C C C C C C C C C C C T T C C C C
8 chr8_27952557 0 27952557 C C C C C C C C C C C C C C C C A A C C
8 chr8_27960565 0 27960565 C C C C C C C C C C C C C T C C C C C C
8 chr8_27976649 0 27976649 C C C C C C C C T T T T C C C C C C T T
8 chr8_27991240 0 27991240 T T T T T T T T C C C C T T T T T T T T
8 chr8_27994424 0 27994424 G G G G G G G G G G G G G G A A G G G G
8 chr8_27995082 0 27995082 C C C C C C C C C C C C C C A A C C C C
8 chr8_27996344 0 27996344 C C C C T T C C C C C C C C C C C C C C
8 chr8_27998573 0 27998573 G G G G G G G G G G G G G G A G G G G G
8 chr8_28003345 0 28003345 C C T T T T C C C C C C C C C C C C C C
8 chr8_28013435 0 28013435 C C G G C C C C C C C C C C C C C C C C
8 chr8_28015368 0 28015368 A A A A A A A A A C A C A A A A A A A A
8 chr8_28019966 0 28019966 T T T T T T T T C C C C T T T T T T T T
8 chr8_28021120 0 28021120 A G A A A A A A A A A A A A A A A A A A
8 chr8_28021149 0 28021149 C C C C C C C C C C C C C C C C T T C C
8 chr8_28023003 0 28023003 T T C C C C T T C C C C C C C C C C T T
8 chr8_28023829 0 28023829 G G G G G G G G G G G G A G G G G G G G
8 chr8_28029167 0 28029167 G G G G G G G G G G G G G G A G G G G G
8 chr8_28031032 0 28031032 A A A A A A A A G G G G A A A A A A A A
8 chr8_28034786 0 28034786 G G G G G G G G G G A G A G G G G G G G
8 chr8_28036442 0 28036442 G G G G G G G G C C C C G G G G G G G G
8 chr8_28040014 0 28040014 G G A A A A G G G G G G G G G G G G G G
8 chr8_28051075 0 28051075 A C C C C C C C C C C C C C C C C C A A
8 chr8_28052465 0 28052465 A A A A C C A A A A A A A A A A A A A A
8 chr8_28078789 0 28078789 C C C C G G C C C C C C C C C C C C C C
8 chr8_28089247 0 28089247 G G G G G G G G G G G G A G G G G G G G
8 chr8_28089481 0 28089481 C C A A A A C C C C C C C C C C C C C C
8 chr8_28090146 0 28090146 A A A A A A A A A A A A A A G G A A A A
8 chr8_28091161 0 28091161 T T C C C C C C C C C C C C C C C C T T
8 chr8_28097063 0 28097063 C C G G G G C C C C C C C C C C C C C C
8 chr8_28111432 0 28111432 T T T T T T T T T T T T T T C T T T T T
8 chr8_28117220 0 28117220 A A A A A A G G A A A A A A A A A A A A
8 chr8_28117544 0 28117544 T T T T T T T T T T T T T T C C T T T T
8 chr8_28118616 0 28118616 A A A A A A A A A A A A A G A A A A A A
8 chr8_28118992 0 28118992 C C C C C C C C C C C C C T C C C C C C
8 chr8_28139691 0 28139691 C C C C C C C C C C C C C C C T C C C C
8 chr8_28145694 0 28145694 C C C C C C C C A A A A C C C C C C C C
8 chr8_28157476 0 28157476 G G A A A A G G G G G G A A A A A A G G
8 chr8_28160284 0 28160284 G G G G G G G G C C C C G G G G G G G G
8 chr8_28160870 0 28160870 T T T T T T T T T T T T C T T T T T T T
8 chr8_28162331 0 28162331 G G G G G G G G T T T T G G G G G G G G
8 chr8_28167778 0 28167778 G G G G G G G G A A A A A A A A A A G G
8 chr8_28168122 0 28168122 C C C C C C C C C C C C C C T T C C C C
8 chr8_28168810 0 28168810 A A A A A A A A A A A A A G A A A A A A
8 chr8_28168912 0 28168912 A A A A A A A A T T T T A A A A A A A A
8 chr8_28171055 0 28171055 A A A C A A A A A A A A A A A A A A A A
8 chr8_28172698 0 28172698 G G G G G G G G C C C C G G G G G G G G
8 chr8_28172750 0 28172750 C C C C C C T T C C C C C C C C C C C C
8 chr8_28175411 0 28175411 A A A A A A A A G G G G A A A A A A A A
8 chr8_28183689 0 28183689 G G G G G G G G G G G G A G G G G G G G
8 chr8_28192073 0 28192073 T T G G G G T T G G G G G G G G G G T T
8 chr8_28197807 0 28197807 C C C C C C C C C C C C C T C C C C C C
8 chr8_28219482 0 28219482 G G G G G G C G G G G G G G G G G G G G
8 chr8_28223818 0 28223818 G G G G G G G G G G G G A A G G G G G G
8 chr8_28229929 0 28229929 C C T T T T C C T T T T T T T T T T C C
8 chr8_28235304 0 28235304 C C C C C C C C G G C G C C C C C C C C
8 chr8_28236143 0 28236143 G G A A A A G G A A A A A A A A A A G G
8 chr8_28247773 0 28247773 A A A A A A A A G G G G A A A A A A A A
8 chr8_28253445 0 28253445 G G G G G G G G G G G G G G G G A A G G
8 chr8_28254993 0 28254993 C C C C C C C C C C C C C C C C T T C C
8 chr8_28254996 0 28254996 G G G G G G G G T T T T G G G G G G G G
8 chr8_28256916 0 28256916 C C C C C C C C C C C C C C C T C C C C
8 chr8_28271735 0 28271735 C C C C C C C C C C C C C C C C A A C C
8 chr8_28272245 0 28272245 A A C C A A A A A A A A A A A A A A A A
8 chr8_28287118 0 28287118 A A C C C C A A C C C C C C C C C C A A
8 chr8_28290146 0 28290146 G G G G G G A G G G G G G G G G G G G G
8 chr8_28291139 0 28291139 C C C C C C C C T T T T C C C C C C C C
8 chr8_28292157 0 28292157 A A A A A A A A C C C C A A A A A A A A
8 chr8_28292846 0 28292846 C C C C C C C C C C C C T T C C C C C C
8 chr8_28292880 0 28292880 G G G G G G G G G G G G G G A A G G G G
8 chr8_28311443 0 28311443 A A A A A A A A G G G G A A A A A A A A
8 chr8_28313532 0 28313532 G G G G G G G G A A A A G G G G G G G G
8 chr8_28315501 0 28315501 A A A A A A A A G G G G A A A A A A A A
8 chr8_28315930 0 28315930 A A A A A A A A T T T T A A A A A A A A
8 chr8_28327682 0 28327682 A A G G G G A A G G G G G G G G G G A A
8 chr8_28330912 0 28330912 C C C C C C C C C C C C C C C T C C C C
8 chr8_28331038 0 28331038 G G G G G G G G G G G G A G G G G G G G
8 chr8_28332987 0 28332987 A A A A A A A A G G G G A A A A A A A A
8 chr8_28333345 0 28333345 C C C C C C C C C T C C C C C C C C C C
8 chr8_28348394 0 28348394 G G T T T T G G G G G G T T G G G G G G
8 chr8_28350599 0 28350599 C C C C C C C C T T T T C C C C C C C C
8 chr8_28353989 0 28353989 G G G G G G G G C C C G G G G G G G G G
8 chr8_28354457 0 28354457 C C C C C C C C T T T T C C C C C C C C
8 chr8_28355851 0 28355851 C C C C C C C C C T C C C C C C C C C C
8 chr8_28356739 0 28356739 G G G G G G G G G G G G A G G G G G G G
8 chr8_28364338 0 28364338 A A A A A A A A A A A A A A C C A A A A
8 chr8_28383930 0 28383930 T T T T T T T T C C C C T T T T T T T T
8 chr8_28387757 0 28387757 G G G G G G G G T T T T G G G G G G G G
8 chr8_28393470 0 28393470 G G G G G G G G G G G G G G C C G G G G
8 chr8_28408321 0 28408321 G G G G G G G G A A A A G G G G G G G G
8 chr8_28408827 0 28408827 C C C C C C C C C C C C C T C C C C C C
8 chr8_28410919 0 28410919 T T C C C C T T C C C C C C C C C C T T
8 chr8_28411251 0 28411251 C T T T T T T T T T T T T T T T T T T T
8 chr8_28423501 0 28423501 G G G G C C G G G G G G G G G G G G G G
8 chr8_28423854 0 28423854 C C C C C C C C C C C C C T C C C C C C
8 chr8_28425341 0 28425341 C C C C C C C C C C C C C T C C C C C C
8 chr8_28435276 0 28435276 G G G G G G G G G G G G G G A G G G G G
8 chr8_28436888 0 28436888 G G G G G G G G T T G T G G G G G G T T
8 chr8_28440855 0 28440855 G G G G G G G G G G G G A G G G G G G G
8 chr8_28444869 0 28444869 C C C C T T C C C C C C C C C C C C C C
8 chr8_28449205 0 28449205 A A A A A A A A G G G G A A A A A A A A
8 chr8_28452842 0 28452842 G G G G A A G G G G G G G G G G G G G G
8 chr8_28461015 0 28461015 G G G G G G G G G G G G G G A A G G G G
8 chr8_28462117 0 28462117 A A A A A A A A A A A A A G A A A A A A
8 chr8_28464397 0 28464397 T T T T T T T T C C C C T T T T T T T T
8 chr8_28465097 0 28465097 T T T T T T T T C C C C T T T T T T T T
8 chr8_28466122 0 28466122 C C C C C C C C C C C C C T C C C C C C
8 chr8_28466998 0 28466998 G G A G G G G G G G G G G G G G G G A A
8 chr8_28467013 0 28467013 A T T T T T T T T T T T T T T T T T A A
8 chr8_28470020 0 28470020 T T T T T T T T C C C C T T T T T T T T
8 chr8_28483529 0 28483529 A A A A A A A A A A A A A A G G A A A A
8 chr8_28492051 0 28492051 T T T T A A T T T T T T T T T T T T T T
8 chr8_28492077 0 28492077 T T T T T T T T A A A A T T T T T T T T
8 chr8_28492913 0 28492913 G G G G G G G G G G G G A A A A G G G G
8 chr8_28495940 0 28495940 G G G G G G G G G G G G G G A G G G G G
8 chr8_28500895 0 28500895 G G A A A G G G G G G G G G G G G G G G
8 chr8_28511177 0 28511177 G G G G A A G G G G G G G G A A G G G G
8 chr8_28511907 0 28511907 G G A A A A G G G G G G G G G G G G G G
8 chr8_28512289 0 28512289 G G A A A A A A G G G G G G G G G G G G
8 chr8_28516193 0 28516193 T T T T T T T T T T T T C C T T C C T T
8 chr8_28516293 0 28516293 A A A A A A A A G G G G A A A A A A A A
8 chr8_28517170 0 28517170 G G A A G G G G G G G G G G G G G G G G
8 chr8_28518965 0 28518965 G G G G G G G G G G G G G G A A G G G G
8 chr8_28518994 0 28518994 G G A A A A A A G G G G G G G G G G G G
8 chr8_28532833 0 28532833 G G G G G G A G G G G G G G G G G G G G
8 chr8_28559009 0 28559009 C C G G G G C C G G G G G G G G G G C C
8 chr8_28562830 0 28562830 G G A G G G A A G G G G G G G G G G G G
8 chr8_28570620 0 28570620 A A A A A A A A A A A A A G A A A A A A
8 chr8_28570812 0 28570812 A A G G G G G G G G G G G G G G G G A A
8 chr8_28578657 0 28578657 C C C C C C C C T T T T C C C C C C C C
8 chr8_28583753 0 28583753 G G G G G G G G G G C G G G G G G G G G
8 chr8_28584975 0 28584975 C C T T C C C C C C C C C C C C C C C C
8 chr8_28586339 0 28586339 T T G G G G T T G G G G G G G G G G T T
8 chr8_28606197 0 28606197 T T T T T T T T T T T T T T C T T T T T
8 chr8_28611279 0 28611279 T T T T T T T T C C C C T T T T T T T T
8 chr8_28614979 0 28614979 G G A A A A G G G G G G G G G G G G G G
8 chr8_28615177 0 28615177 G G G G G G G G C C C C G G G G G G G G
8 chr8_28641134 0 28641134 T T T T T T T T T T T T T T C T T T T T
8 chr8_28646122 0 28646122 G G A A A A G G G G G G G G G G G G G G
8 chr8_28646896 0 28646896 G G A A G G G G G G G G G G G G G G G G
8 chr8_28650623 0 28650623 T T C C C C T T T T T T T T T T T T T T
8 chr8_28652437 0 28652437 G G G G G G G G G G A G G G G G G G G G
8 chr8_28672743 0 28672743 G G G G G G G G G G G G G G A A G G G G
8 chr8_28679133 0 28679133 C C C C C C C C G G G G C C C C C C C C
8 chr8_28688748 0 28688748 T T T T T T T T T T T T T T T T C C T T
8 chr8_28692672 0 28692672 C C C C C C C C C C C C C G C C C C C C
8 chr8_28699041 0 28699041 G G A A G G G G G G G G G G G G G G G G
8 chr8_28701040 0 28701040 C C C C C C C C C C C C C C T T C C C C
8 chr8_28702489 0 28702489 G G G G G G G G G G G G G G A A G G G G
8 chr8_28702557 0 28702557 T T T T T T T T T T T T T T T T C C T T
8 chr8_28707932 0 28707932 A A A A A A A A A A A T A A A A A A A A
8 chr8_28711310 0 28711310 C C C C C C T T C C C C C C C C C C C C
8 chr8_28712609 0 28712609 G G G G G G A A G G G G G G G G G G G G
8 chr8_28714336 0 28714336 G G G G A A G G G G G G G G G G G G G G
8 chr8_28735624 0 28735624 A A G G A A A A G G G G A A A A A A A A
8 chr8_28742708 0 28742708 C C C C C C C C C C C C C T C C C C C C
8 chr8_28745343 0 28745343 C C C C C C C C C C C C A C C C C C C C
8 chr8_28746144 0 28746144 G G G G G G G G A A A A G G G G G G G G
8 chr8_28750906 0 28750906 G G G G G G G G C C C G G G G G G G G G
8 chr8_28756503 0 28756503 C C C C A A C C C C C C C C C C C C C C
8 chr8_28766810 0 28766810 T T T T T T T T C C C C T T T T T T T T
8 chr8_28776000 0 28776000 A A A A A A A A G G G G A A A A A A A A
8 chr8_28800796 0 28800796 T T T T T T T T C C C C T T T T T T T T
8 chr8_28805587 0 28805587 C C C C C C C C C C C C C T C C C C C C
8 chr8_28805753 0 28805753 C C C C C C C C C C C T C C C C C C C C
8 chr8_28807486 0 28807486 G G G G G G G G T T T T G G G G G G G G
8 chr8_28815602 0 28815602 T T T T T T T T G G G G T T T T T T T T
8 chr8_28820503 0 28820503 A A A A A A A A A A A T A A A A A A A A
8 chr8_28824477 0 28824477 G G A A A A G G G G G G G G G G G G G G
8 chr8_28826615 0 28826615 C C A A A A C C C C C C C C C C C C C C
8 chr8_28833580 0 28833580 G G G G A G G G G G G G G G G G G G G G
8 chr8_28840765 0 28840765 C C T T T T C C C C C C C C C C C C C C
8 chr8_28841094 0 28841094 C C C C C C C C C C C C C C C C T T C C
8 chr8_28847781 0 28847781 G G A A A A G G G G G G G G G G G G G G
8 chr8_28849751 0 28849751 A A A A A A A A C C C C A A A A A A A A
8 chr8_28855807 0 28855807 A A A C A A A A A A A A A A A A A A A A
8 chr8_28858942 0 28858942 C C C C G G C C C C C C C C C C C C C C
8 chr8_28863444 0 28863444 A A A A A A T T A A A A A A A A A A A A
8 chr8_28865678 0 28865678 G G G G G T G G G G G G G G G G G G G G
8 chr8_28876825 0 28876825 A A A A A A A A A A A A A A T T A A A A
8 chr8_28883351 0 28883351 A A A A A A A A A A A A A A A G A A A A
8 chr8_28886665 0 28886665 A A A A A C A A A A A A A A A A A A A A
8 chr8_28892748 0 28892748 T T C C C C T T T T T T T T T T T T T T
8 chr8_28894569 0 28894569 T T T T T T T T G G G G T T T T T T T T
8 chr8_28895068 0 28895068 G G G G G G G G G G G G G G A A G G G G
8 chr8_28897008 0 28897008 G G G G G G G G T T T T G G G G G G G G
8 chr8_28903323 0 28903323 C C C C C C C C C C C C C C C C T T C C
8 chr8_28917087 0 28917087 G G G G G G G G G G G G G G A G G G G G
8 chr8_28946360 0 28946360 G G G G G G G G G G G G T T G G G G G G
8 chr8_28946717 0 28946717 C C C C C C C C C C C C C C C C T T C C
8 chr8_28950273 0 28950273 C C C C C C C C G G G G C C C C C C C C
8 chr8_28962054 0 28962054 G G C C C C G G G G G G G G G G G G G G
8 chr8_28963298 0 28963298 T T T T T T T T T T T T T T T T C C T T
8 chr8_28963327 0 28963327 A A G G G G G G G G G G G G G G G G A A
8 chr8_28965256 0 28965256 C C C C C C C C C C C C C C T T C C C C
8 chr8_28967355 0 28967355 C C C C C C C C C C C C T T C C C C C C
8 chr8_28970696 0 28970696 C C C C C C C C C C C C C C C T C C C C
8 chr8_28972001 0 28972001 G G G G G G G G G G G G A A G G A A G G
8 chr8_28972845 0 28972845 C C C C C C C C C C C C C T C C C C C C
8 chr8_28973017 0 28973017 G G C C C C G G C C C C C C C C C C G G
8 chr8_28983906 0 28983906 G G G G G G G G G G G G A G G G G G G G
8 chr8_28988332 0 28988332 C C C C C T C C C C C C C C C C C C C C
8 chr8_28988481 0 28988481 C C T T T T C C C C C C C C C C C C C C
8 chr8_28989115 0 28989115 G G A A A A G G G G G G G G G G G G G G
8 chr8_28991209 0 28991209 C C T T T T C C C C C C C C C C C C C C
8 chr8_28997617 0 28997617 G G G G G G G G G G G G C G G G G G G G
8 chr8_28999261 0 28999261 C C C C C C C C C C C C G G C C C C C C
8 chr8_29026297 0 29026297 C C T T T T C C C C C C C C C C C C C C
8 chr8_29027831 0 29027831 G G G G G G G G G G G G G G A G G G G G
8 chr8_29039283 0 29039283 G G G G G G G G A A A A G G G G G G G G
8 chr8_29044828 0 29044828 T T T T T T T T T T T T T T C T T T T T
8 chr8_29047605 0 29047605 G G G G G G T T G G G G G G G G G G G G
8 chr8_29069212 0 29069212 C C C C C C T T C C C C C C C C C C C C
8 chr8_29070088 0 29070088 G G G G G G G G A A A A G G G G G G G G
8 chr8_29075840 0 29075840 T T T T T T C C T T T T T T T T T T T T
8 chr8_29080269 0 29080269 C C C C C C C C C C C T C C C C C C C C
8 chr8_29084614 0 29084614 A A A A A A A A A A A A G G A A A A A A
8 chr8_29086790 0 29086790 T T T T C T T T T T T T T T T T T T T T
8 chr8_29106399 0 29106399 G G G G G G G G C C C C G G G G G G C C
8 chr8_29106814 0 29106814 A A A A A A A A A A A A A A A C A A A A
8 chr8_29113484 0 29113484 C C C C C C C C C C C C C T C C C C C C
8 chr8_29115774 0 29115774 T T T T T T T T T T T T T T T T C C T T
8 chr8_29117439 0 29117439 G G G G G G A A G G G G G G G G G G G G
8 chr8_29123546 0 29123546 G G C C C C G G C C C C C C C C C C G G
8 chr8_29127680 0 29127680 G G G G G G G G G G G G G G G G A A G G
8 chr8_29131542 0 29131542 T T T T T T T T G G G G T T T T T T T T
8 chr8_29134344 0 29134344 C C C C C C C C C C C C C T C C C C C C
8 chr8_29135087 0 29135087 G G G G G G A A G G G G G G G G G G G G
8 chr8_29140097 0 29140097 C C C C C C C C T T T T C C C C C C C C
8 chr8_29140578 0 29140578 G G C C C C C C C C C C C C C C C C G G
8 chr8_29144596 0 29144596 C C C C C C C C C C C C C C C G C C C C
8 chr8_29148892 0 29148892 C C C C C C T T C C C C C C C C C C C C
8 chr8_29151595 0 29151595 G G C C C C G G G G G G G G G G G G G G
8 chr8_29153407 0 29153407 C C C C C C C C C C C C C G C C C C C C
8 chr8_29164054 0 29164054 G G G G G G G G G G G G G G C G G G G G
8 chr8_29184924 0 29184924 G G G G G G G G G G G G G G A A G G G G
8 chr8_29200293 0 29200293 A G G G G G A A G G G G G G G G G G A A
8 chr8_29201953 0 29201953 G G G G G G G G G G G G A G G G G G G G
8 chr8_29207767 0 29207767 A G G G G G G G G G G G G G G G G G G G
8 chr8_29209879 0 29209879 C C C C C C C C C C C C C C C T C C C C
8 chr8_29211526 0 29211526 C C A A C C C C C C C C C C C C C C C C
8 chr8_29219522 0 29219522 A A G G G G A A A A A A A A A A A A A A
8 chr8_29237505 0 29237505 A G G G G G G G G G G G G G G G G G G G
8 chr8_29242075 0 29242075 C C T T C C C C C C C C C C C C C C C C
8 chr8_29247043 0 29247043 C C C C C C C C C C C C C T C C C C C C
8 chr8_29255103 0 29255103 C C C C C C C C T T T T C C C C C C C C
8 chr8_29255543 0 29255543 C C C C C C C C C C C T C C C C C C C C
8 chr8_29257954 0 29257954 C T C C C C C C C C C C C C C C C C C C
8 chr8_29258333 0 29258333 G G T T G G G G G G G G G G G G G G G G
8 chr8_29258457 0 29258457 C C C C C C C C C G C G C C C C C C C C
8 chr8_29259776 0 29259776 C C T T T T C C C C C C C C C C C C C C
8 chr8_29268290 0 29268290 C C C C C C G G C C C C C C C C C C C C
8 chr8_29269000 0 29269000 A A G G G G A A G G G G A A A A G G A A
8 chr8_29275157 0 29275157 A A A A A A A A G G G G A A A A A A A A
8 chr8_29291113 0 29291113 G G G G G G G G A A A A G G G G G G G G
8 chr8_29291445 0 29291445 G G G G G G G G G G G G A G G G G G G G
8 chr8_29297171 0 29297171 T T C C C C T T C C C C C C C C C C T T
8 chr8_29308467 0 29308467 G G G G G G G G G G G G A A G G G G G G
8 chr8_29311065 0 29311065 T T T T T T T T C C C C T T T T T T T T
8 chr8_29311668 0 29311668 A A A A A A A A G G G G A A A A A A A A
8 chr8_29315881 0 29315881 A A G G G G A A G G G G G G G G G G A A
8 chr8_29318120 0 29318120 C C T T C C C C C C C C C C C C C C C C
8 chr8_29319014 0 29319014 T T T T T T T T T T T T C T T T T T T T
8 chr8_29326910 0 29326910 C C T T T T C C C C C C C C C C C C C C
8 chr8_29336058 0 29336058 C T C C C C C C C C C C C C C C C C C C
8 chr8_29342726 0 29342726 C C T T C C C C C C C C C C C C C C C C
8 chr8_29343625 0 29343625 C C C C T T C C C C C C C C C C C C C C
8 chr8_29349013 0 29349013 G G G G G G G G A A A A G G G G G G G G
8 chr8_29349019 0 29349019 T T T T T T T T T T T T C T T T T T T T
8 chr8_29349065 0 29349065 T T T T T T T T T T T T G T T T T T T T
8 chr8_29350512 0 29350512 C C C C C C C G C C C C C C C C C C C C
8 chr8_29353256 0 29353256 G G G G G G G G A A A A G G G G G G G G
8 chr8_29358742 0 29358742 C C C C C C C C C C C C T T C C C C C C
8 chr8_29367261 0 29367261 G G G G G G G G G G G G A G G G G G G G
8 chr8_29372339 0 29372339 G G G G G G G G G G G G G G G G T T G G
8 chr8_29375964 0 29375964 G G A A A A G G G G G G G G G G G G G G
8 chr8_29380419 0 29380419 G G G G G G A G G G G G G G G G G G G G
8 chr8_29384373 0 29384373 C C C C C C C C C C C C C C C T C C C C
8 chr8_29397858 0 29397858 G G A A G G G G G G G G G G G G G G G G
8 chr8_29404457 0 29404457 C C A A A A C C C C C C C C C C C C C C
8 chr8_29413638 0 29413638 A A A A A C A A A A A A A A A A A A A A
8 chr8_29416620 0 29416620 G G G G G G G G A A A A G G G G G G G G
8 chr8_29417859 0 29417859 C C C C T T C C C C C C C C C C C C C C
8 chr8_29425504 0 29425504 G G G G G G G G A A A A G G G G G G G G
8 chr8_29434643 0 29434643 G G G G G G G G T T T T G G G G G G G G
8 chr8_29445100 0 29445100 A A A A A A A A A A A A G G A A A A A A
8 chr8_29448293 0 29448293 G G G G G G G G G G G G G G G G A A G G
8 chr8_29448861 0 29448861 C C C C C C C C T T T T C C C C C C C C
8 chr8_29454458 0 29454458 G G A A A A G G A A A A A A A A A A G G
8 chr8_29460717 0 29460717 C C C C C C C C C T C C C C C C C C C C
8 chr8_29461067 0 29461067 G G G G G G G G G T T T G G G G G G G G
8 chr8_29462095 0 29462095 G G G G G G G G G G G G A G G G G G G G
8 chr8_29463396 0 29463396 C C C C C C C C A A A A C C C C C C C C
8 chr8_29480742 0 29480742 A A T T A A A A A A A A A A A A A A A A
8 chr8_29487557 0 29487557 A A A A A A T T A A A A A A A A A A A A
8 chr8_29493751 0 29493751 C C C C C C C C T T T T C C C C C C C C
8 chr8_29500769 0 29500769 C C C C C C C C C C C C C C C C T T C C
8 chr8_29510263 0 29510263 G G G G G G G G G G G G G G G G A A G G
8 chr8_29523484 0 29523484 G G G G G G C C G G G G G G G G G G G G
8 chr8_29526413 0 29526413 A A G G G G G G G G G G G G G G G G A A
8 chr8_29527185 0 29527185 G G G G G G G G G G G G C G G G G G G G
8 chr8_29529151 0 29529151 G G G G G G G G G G G G A A A A A A G G
8 chr8_29529909 0 29529909 C C C C C C C C C C C C C G C C C C C C
8 chr8_29530605 0 29530605 G G A A A A G G G G G G G G G G G G G G
8 chr8_29537854 0 29537854 T T T T T T T T C C C C T T T T T T T T
8 chr8_29542963 0 29542963 C G C C C C C C C C C C C C C C C C C C
8 chr8_29543194 0 29543194 A A A A A A A A G G G G A A A A A A A A
8 chr8_29547228 0 29547228 A A G G G G G G G G G G G G G G G G A A
8 chr8_29550934 0 29550934 G G G G G G G G G G G G A G G G G G G G
8 chr8_29557169 0 29557169 C C C C C C C C C C C C A C C C C C C C
8 chr8_29566572 0 29566572 C T C C C C C C C C C C C C C C C C C C
8 chr8_29566784 0 29566784 C C C C C C C C T T T T C C C C C C C C
8 chr8_29572203 0 29572203 T T C C C C T T C C C C C C C C C C T T
8 chr8_29581441 0 29581441 C C T T T T C C C C C C C C C C C C C C
8 chr8_29593112 0 29593112 C T C C C C C C C C C C C C C C C C C C
8 chr8_29598751 0 29598751 A A A A A A A A G G G G A A A A A A A A
8 chr8_29599065 0 29599065 A A G G G G G G G G G G G G G G G G A A
8 chr8_29612446 0 29612446 C C C C C C C C T T T T C C C C C C C C
8 chr8_29618021 0 29618021 A A A A A A A A C C C C A A A A A A A A
8 chr8_29630013 0 29630013 T T T T T T T T C C C C T T T T T T T T
8 chr8_29641901 0 29641901 T T G G G G T T T T T T T T T T T T T T
8 chr8_29649477 0 29649477 G G G G G G G G G G G G G G A A G G G G
8 chr8_29649965 0 29649965 G G G G G G G G G G G G A A G G G G G G
8 chr8_29650654 0 29650654 G G C C G G G G G G G G G G G G G G G G
8 chr8_29650773 0 29650773 A A A A A A A A A A A A A A G G A A A A
8 chr8_29654211 0 29654211 G G G G G G G G A A A A G G G G G G G G
8 chr8_29654658 0 29654658 C C C C C C C C C C C C C C C C T T C C
8 chr8_29659397 0 29659397 C C C C T T C C C C C C C C C C C C C C
8 chr8_29660892 0 29660892 A A A A A A A A A A A A A A A A G G A A
8 chr8_29663967 0 29663967 C C C C C C C C C C C C T T C C T T C C
8 chr8_29679579 0 29679579 C C C C C C C C C C C C C C C C T T C C
8 chr8_29682195 0 29682195 A A A A A A A A G G G G A A A A A A A A
8 chr8_29682650 0 29682650 T T C C C C T T T T T T T T T T T T T T
8 chr8_29687774 0 29687774 C C G G G G C C G G G G G G G G G G C C
8 chr8_29699514 0 29699514 A A A A A A G G A A A A A A A A A A A A
8 chr8_29709917 0 29709917 G G G G G G G G A G G G G G G G G G G G
8 chr8_29715294 0 29715294 C C C C C C C C T T T T C C C C C C C C
8 chr8_29721323 0 29721323 C C C C C C C C C C C C C C T T C C C C
8 chr8_29723951 0 29723951 C C C C C C C C C C C C C C T T C C C C
8 chr8_29724312 0 29724312 G G G G G G G G G G G G G G G G A A G G
8 chr8_29732473 0 29732473 T T T T T T T T C C C C T T T T T T T T
8 chr8_29743893 0 29743893 A A G G G G A A G G G G G G G G G G A A
8 chr8_29752324 0 29752324 G G T T G G G G G G G G G G G G G G G G
8 chr8_29759380 0 29759380 T T T T C C T T T T T T T T T T T T T T
8 chr8_29762095 0 29762095 A A A A A A A A G G G G A A A A A A A A
8 chr8_29763670 0 29763670 G G G G A G G G G G G G G G G G A A G G
8 chr8_29764704 0 29764704 T T T T T T A A T T T T T T T T T T T T
8 chr8_29768367 0 29768367 A A G G G G G G G G G G G G G G G G G G
8 chr8_29774896 0 29774896 G G G G G G G G A G A G G G G G G G G G
8 chr8_29779167 0 29779167 G G G G G G G G G G G G G G G G A A G G
8 chr8_29779523 0 29779523 G G G G G G G G G G G G G G A A G G G G
8 chr8_29784411 0 29784411 C C A A C C C C C C C C C C C C C C C C
8 chr8_29791611 0 29791611 G G C C C C C C C C C C C C C C C C C C
8 chr8_29792388 0 29792388 G G G G A G G G G G G G G G G G G G G G
8 chr8_29798233 0 29798233 G G C C G G G G G G G G G G G G G G G G
8 chr8_29801429 0 29801429 T T T T T T C T T T T T T T T T T T T T
8 chr8_29803569 0 29803569 C C C C C C C C G G G G C C C C C C C C
8 chr8_29805233 0 29805233 G G G G G G G G G G G G G G A A G G G G
8 chr8_29818888 0 29818888 C C C C C C C C C C C C T T C C C C C C
8 chr8_29819231 0 29819231 A A A A A A A G A A A A A A A A A A A A
8 chr8_29824440 0 29824440 T T T T T T T T G G G G T T T T T T T T
8 chr8_29831159 0 29831159 C C C C C C C C C C C C C C T T C C C C
8 chr8_29839782 0 29839782 A A A A A A A A A A A A A A G G A A A A
8 chr8_29843032 0 29843032 T T T T T T T T T T T T T T C C T T T T
8 chr8_29843181 0 29843181 T T T T T T T T C C C C T T T T T T T T
8 chr8_29849561 0 29849561 G G G G G G G G G G G G G G G G A A G G
8 chr8_29879068 0 29879068 G G G G G G G G G G G G A G G G G G G G
8 chr8_29887207 0 29887207 C C C C C C C C C C C C C C C C T T C C
8 chr8_29887596 0 29887596 T T T T T T T T C C C C T T T T T T T T
8 chr8_29891145 0 29891145 T T T T T T T T C T C T T T T T T T T T
8 chr8_29896037 0 29896037 C C T T T T C C C C C C C C C C C C C C
8 chr8_29920713 0 29920713 C C C C C C C C C C C C C C T T T T C C
8 chr8_29927069 0 29927069 C C G G G G C C C C C C C C C C C C C C
8 chr8_29933897 0 29933897 C C T T T T C C T T T T C C C C C C C C
8 chr8_29938274 0 29938274 C C C C C C C C C C C C C C T T C C C C
8 chr8_29939985 0 29939985 G G G G G G G G G G G G A G G G G G G G
8 chr8_29940408 0 29940408 C C C C C C C C C C C C C C C C T T C C
8 chr8_29948292 0 29948292 T T T T T T T T C C C C T T T T T T T T
8 chr8_29950377 0 29950377 C C C C C C C C G G G G C C C C C C C C
8 chr8_29953794 0 29953794 A A G G A A A A A A A A A A A A A A A A
8 chr8_29975552 0 29975552 C C C C C C C C T T T T C C C C C C C C
8 chr8_29976443 0 29976443 C C C C C C C C G G G G C C C C C C C C
8 chr8_29979694 0 29979694 C C C C C C C C C C C C C T C C C C C C
8 chr8_29985156 0 29985156 C C T T C C C C C C C C C C C C C C C C
8 chr8_29997031 0 29997031 A A A T A A A A A A A A A A A A A A A A
8 chr8_29998196 0 29998196 T T T T T T T T C C C C T T T T T T T T
8 chr8_30003673 0 30003673 C C C C C C C C C C C C C T C C C C C C
8 chr8_30010530 0 30010530 C C C C C C C C C G C G C G C C C C C C
8 chr8_30013511 0 30013511 A A A A A A A A G G G G A A A A A A A A
8 chr8_30016082 0 30016082 G G G G G G G G A A A A G G G G G G G G
8 chr8_30018963 0 30018963 C C C C C C C C C C C C A C C C C C C C
8 chr8_30025264 0 30025264 T T T T T T T T G G G G T T T T T T T T
8 chr8_30032919 0 30032919 G G G G G G G G G G G G G G G G A A G G
8 chr8_30037942 0 30037942 A A A A A A A A G G G G A A A A A A A A
8 chr8_30051196 0 30051196 C C C C C C C C A A A A C C C C C C C C
8 chr8_30052691 0 30052691 C C C C C C C C G G G G C C C C C C C C
8 chr8_30054549 0 30054549 A A A A A G A A A A A A A A A A A A A A
8 chr8_30058116 0 30058116 G G C C C C G G G G G G G G G G G G G G
8 chr8_30060014 0 30060014 A A A A A A A A G G G G A A A A A A A A
8 chr8_30066167 0 30066167 C C C C C C C C T T T T C C C C C C C C
8 chr8_30069741 0 30069741 A A A A A A A A G G G G A A A A A A A A
8 chr8_30069935 0 30069935 C C C C C C C C T T T T C C C C C C C C
8 chr8_30108382 0 30108382 A A A A A A A A A C A C A A A A A A A A
8 chr8_30112254 0 30112254 T T T T T T T T C T C T T T T T T T T T
8 chr8_30116098 0 30116098 C C C C C C C C C C C C A C C C C C C C
8 chr8_30358544 0 30358544 A A A A A A A A A A A A A A A G A A A A
8 chr8_30363588 0 30363588 T T T T T T T T A A A A T T T T T T T T
8 chr8_30379106 0 30379106 G G A A A A G G G G G G G G G G G G G G
8 chr8_30388549 0 30388549 G G G G G G G G G G G G A G G G G G G G
8 chr8_30392675 0 30392675 T T T T T T T T T T T T T T T T C T T T
8 chr8_30395088 0 30395088 A A A A A A A A A A A A A A A C A A A A
8 chr8_30399823 0 30399823 G G A A G G G G G G G G G G G G G G G G
8 chr8_30423760 0 30423760 A A A A A A A A A A A A A A A A T T A A
8 chr8_30436630 0 30436630 T T A A A A T T T T T T T T T T T T T T
8 chr8_30442756 0 30442756 A A A A A G A A A A A A A A A A A A A A
8 chr8_30469448 0 30469448 G G G G G G G G A A A A G G G G G G G G
8 chr8_30481107 0 30481107 C C C C C C C C C C C C C C C C A C C C
8 chr8_30489616 0 30489616 C C C C C C C C G G G G C C C C C C C C
8 chr8_30498693 0 30498693 G G G G G G G G G G G G G G G T G G G G
8 chr8_30499836 0 30499836 G G G G G G G G G G G G G G G G A A G G
8 chr8_30501498 0 30501498 G G G G G G G G G G G G G G G G A A G G
8 chr8_30507142 0 30507142 T T T T T T T T C C C C T T T T T T T T
8 chr8_30512650 0 30512650 C C T T C C C C C C C C C C C C C C C C
8 chr8_30521746 0 30521746 A A A A A A A A A A A A A G A A A A A A
8 chr8_30523218 0 30523218 T T C C C C T T C C C C C C C C C C T T
8 chr8_30537742 0 30537742 G G G G G G G G A A A A G G G G G G G G
8 chr8_30544442 0 30544442 T T T T T T T T T T T T T T T T A A T T
8 chr8_30562350 0 30562350 C C C C C C C C C C C C C C C T C C C C
8 chr8_30562687 0 30562687 C C C C C C C C C C C C T T T T C C C C
8 chr8_30569271 0 30569271 G G G G G G G G G G G G G G T T G G G G
8 chr8_30570049 0 30570049 G G G G G G G G G G G G G G A G G G G G
8 chr8_30574086 0 30574086 C C T T T T C C C C C C C C C C C C C C
8 chr8_30578464 0 30578464 C C C C C C C C A A A A C C C C A A C C
8 chr8_30579865 0 30579865 A A A A A A A A G G G G A A A A A A A A
8 chr8_30588368 0 30588368 A A A A A A A A C C C C A A A A A A A A
8 chr8_30589772 0 30589772 A A A A A A A A A A A A A A A A G G A A
8 chr8_30591973 0 30591973 A A A A A A A A A A A A A A G G A A A A
8 chr8_30594050 0 30594050 C C C C C C C C C C C C C C C C C T C C
8 chr8_30594667 0 30594667 T T T T T T T T T T T T T T C T T T T T
8 chr8_30597460 0 30597460 G G G G G G G G C C C C G G G G G G G G
8 chr8_30602366 0 30602366 C C C C C C C C C C C C C T C C C C C C
8 chr8_30617130 0 30617130 G G G G G G G G A A A A G G G G G G G G
8 chr8_30618117 0 30618117 G G G G G G G G A A A A G G G G G G G G
8 chr8_30618320 0 30618320 A A A A A C A A A A A A A A A A A A A A
8 chr8_30624273 0 30624273 C C C C C C C C C C C C C G C C C C C C
8 chr8_30627055 0 30627055 A A A A A A A A G G G G A A A A A A A A
8 chr8_30632589 0 30632589 A A A A A A A A C C C C A A A A A A A A
8 chr8_30634338 0 30634338 A A A A A A A A A A A A A A G G A A A A
8 chr8_30646834 0 30646834 A A A A A A A A G G G G A A A A A A A A
8 chr8_30655404 0 30655404 T T T T T T T T G G G G T T T T T T T T
8 chr8_30660395 0 30660395 T T T T T T T T T T T T T T C C C C T T
8 chr8_30660765 0 30660765 G G G G G G G G G G G G G G A G G G G G
8 chr8_30672549 0 30672549 G G G G G G G G A A A A G G G G G G G G
8 chr8_30673904 0 30673904 C C C C C C C C T T T T C C C C C C C C
8 chr8_30696020 0 30696020 G G G G G G G G G G G G G G G G A A G G
8 chr8_30703271 0 30703271 A A T T T T A A A A A A A A A A A A A A
8 chr8_30707885 0 30707885 G G G G G G G G G G G G A G G G G G G G
8 chr8_30708774 0 30708774 A A A A A A A A C C C C A A A A A A A A
8 chr8_30717298 0 30717298 A A A A A A A A G G G G A A A A A A A A
8 chr8_30717632 0 30717632 G G A A A A G G A A A A A A A A A A G G
8 chr8_30717851 0 30717851 G G G G G G G G G G G G A G G G G G G G
8 chr8_30730279 0 30730279 C C C C C C C C C C C T C C C C C C C C
8 chr8_30743048 0 30743048 G G G G A G G G G G G G G G G G G G G G
8 chr8_30767367 0 30767367 G G G G G G G G G G G G A G G G G G G G
8 chr8_30769708 0 30769708 T T T T T T T T T T T T T T T T C C T T
8 chr8_30769853 0 30769853 C C C C C C C C A A A A C C C C C C C C
8 chr8_30779294 0 30779294 A A A A A A A A A A A G A A A A A A A A
8 chr8_30780000 0 30780000 A A A A A A A A A A A C A A A A A A A A
8 chr8_30780632 0 30780632 A A A A A A A A C C C C A A A A A A A A
8 chr8_30782290 0 30782290 T T T T T T T T T T C T T T T T T T T T
8 chr8_30786888 0 30786888 C C C C C C C C C C A C C C C C C C C C
8 chr8_30789478 0 30789478 C C C C C C T T C C C C C C C C C C C C
8 chr8_30790755 0 30790755 G G G G G G G G A G A G G G G G G G G G
8 chr8_30790967 0 30790967 T T T T T T T T T T T T T T C T T T T T
8 chr8_30791448 0 30791448 C C T T T T C C C C C C C C C C C C C C
8 chr8_30794394 0 30794394 C C C C C C C C T T T T C C C C C C C C
8 chr8_30794419 0 30794419 A A A A A A A A A A A A A A G G G G A A
8 chr8_30813958 0 30813958 G G G G G G G G G G A G G G G G G G G G
8 chr8_30819478 0 30819478 G G G G G G G G A A A A G G G G G G G G
8 chr8_30825286 0 30825286 G G G G G G G G G G G G G G T T G G G G
8 chr8_30827604 0 30827604 A A A A A A A A G G G G A A A A A A A A
8 chr8_30827720 0 30827720 C C C C C C C C G G G G C C C C C C C C
8 chr8_30830339 0 30830339 C C T T T T T T T T T T T T T T T T T T
8 chr8_30831714 0 30831714 T T T T T T T T T T T T C T T T T T T T
8 chr8_30832651 0 30832651 A A A A A A A A A A A A A A A A A G A A
8 chr8_30842297 0 30842297 A A G G A A A A A A A A A A A A A A A A
8 chr8_30843161 0 30843161 C C C C C C C C C C C C C T C C C C C C
8 chr8_30851133 0 30851133 T T T T T T T T T T T T T T T T C T T T
8 chr8_30853234 0 30853234 T T T T T T T T T T T T A A T T T T T T
8 chr8_30866758 0 30866758 G G G G G G G G A A A A G G G G G G G G
8 chr8_30868302 0 30868302 C C C C C C C C C C C C A C C C C C C C
8 chr8_30873551 0 30873551 G G T T T T G G G G G G G G G G G G G G
8 chr8_30874907 0 30874907 C C C C C C C C C C C C C C T T C C C C
8 chr8_30876432 0 30876432 C T T T T T C C T T T T T T T T T T C C
8 chr8_30883837 0 30883837 C C C C C C C C G G G G C C C C C C C C
8 chr8_30884240 0 30884240 A A A A A A A A G G G G A A A A A A A A
8 chr8_30889695 0 30889695 G G C C C C G G G G G G G G G G G G G G
8 chr8_30892732 0 30892732 G G G G G G G G G G G G A A G G G G G G
8 chr8_30894844 0 30894844 T T C C C C T T T T T T C C C C C C T T
8 chr8_30895461 0 30895461 C C C C C C C C A A A A C C C C C C C C
8 chr8_30902276 0 30902276 C C C C C C C C C C C C C C C C T T C C
8 chr8_30903394 0 30903394 C C C C C C C C C C C C A C C C C C C C
8 chr8_30908628 0 30908628 G G G G G G G G G G G G G G C G G G G G
8 chr8_30912695 0 30912695 G G G G G G G G G G G G A G G G G G G G
8 chr8_30913296 0 30913296 A A A A A A A A A A A A G G A A A A A A
8 chr8_30921544 0 30921544 C C C C C C C C G G C G C C C C C C C C
8 chr8_30923099 0 30923099 G G G G C G G G G G G G G G G G G G G G
8 chr8_30923623 0 30923623 T T T T T T A T T T T T T T T T T T T T
8 chr8_30926203 0 30926203 A A A A A A A A T T T T A A A A A A A A
8 chr8_30932704 0 30932704 C C T T T T C C C C C C C C C C C C C C
8 chr8_30935959 0 30935959 A A A A A A A A G G G G A A A A A A A A
8 chr8_30936327 0 30936327 T T C C C C T T T T T T T T T T T T T T
8 chr8_30938698 0 30938698 A A G G G G A A A A A A A A A A A A A A
8 chr8_30945999 0 30945999 C C C C C C C C C T C C C C C C C C C C
8 chr8_30952882 0 30952882 A G G G G G G G G G G G G G G G G G G G
8 chr8_30952929 0 30952929 G G G G G G G G A A A A A A A A A A G G
8 chr8_30959873 0 30959873 G G G G G G G G G G G G A G G G G G G G
8 chr8_30970252 0 30970252 T T T T T T T T T T T T G T T T T T T T
8 chr8_30971122 0 30971122 C C G G G G C C G G G G G G G G G G C C
8 chr8_30977300 0 30977300 G G G G G G G G G G G G C G G G G G G G
8 chr8_30980273 0 30980273 T T T T T T T T C C C C T T T T T T T T
8 chr8_30983057 0 30983057 G G G G G G G G G G G G G T G G G G G G
8 chr8_30987144 0 30987144 G G G G G G G G G G G G A G G G G G G G
8 chr8_30990008 0 30990008 G G G G G G G G G G G G A G G G G G G G
8 chr8_30991328 0 30991328 C C T T C C C C C C C C C C C C C C C C
8 chr8_30991856 0 30991856 C C C C C C C C C C C C C C C C T T C C
8 chr8_30996227 0 30996227 G G G G G G G G A A A A G G G G G G G G
8 chr8_30999225 0 30999225 C C C C C C C C T T T T C C C C C C C C
8 chr8_31001343 0 31001343 T T T T T T T T G G G G T T T T T T T T
8 chr8_31012947 0 31012947 T T T T T T T T A A A A T T T T T T T T
8 chr8_31013782 0 31013782 G G G G G G G G G G G G G G C C G G G G
8 chr8_31018808 0 31018808 A A G G G G A A A A A A A A A A A A A A
8 chr8_31019488 0 31019488 C C C C C C C C A A A A C C C C C C C C
8 chr8_31023861 0 31023861 G G C C C C C C C C C C C C C C C C G G
8 chr8_31032289 0 31032289 G G G G G G A A G G G G G G G G G G G G
8 chr8_31034666 0 31034666 C C C C C C C C C T C C C C C C C C C C
8 chr8_31036737 0 31036737 C C C C C C C C T T T T C C C C C C C C
8 chr8_31041428 0 31041428 C C T T T T C C T T T T T T T T T T C C
8 chr8_31044866 0 31044866 T T T T T T T T T T T T C C T T T T T T
8 chr8_31045013 0 31045013 C C C C C C C C C C C C C C T T C C C C
8 chr8_31045384 0 31045384 A A A A A A A A A A A A A A G G A A A A
8 chr8_31050731 0 31050731 G G G G G G G G A A A A G G G G G G G G
8 chr8_31054128 0 31054128 C C C C C C T T C C C C C C C T C C C C
8 chr8_31058390 0 31058390 C C C C C C C C A A A A C C C C C C C C
8 chr8_31060092 0 31060092 C C C C C C C C C C C C C C T T C C C C
8 chr8_31062186 0 31062186 A G G G G G G G G G G G G G G G G G G G
8 chr8_31068001 0 31068001 C C C C C T C C C C C C C C C C C C C C
8 chr8_31071057 0 31071057 G G G G G G G G A A A A G G G G G G G G
8 chr8_31072186 0 31072186 C C C C C C C C C T C C C C C C C C C C
8 chr8_31074538 0 31074538 C T C C C C C C C C C C C C C C C C C C
8 chr8_31074989 0 31074989 A A A A A A A A A G A G A A A A A A A A
8 chr8_31077810 0 31077810 C C C C C T C C C C C C C C C C C C C C
8 chr8_31077982 0 31077982 C C C C C T C C C C C C C C C C C C C C
8 chr8_31093241 0 31093241 G G G G G G G G A A A A G G A A A A G G
8 chr8_31095166 0 31095166 T T T T T T T T C C C C T T T T T T T T
8 chr8_31122582 0 31122582 T T T T T T T T G G G G T T T T T T T T
8 chr8_31122664 0 31122664 C C C C C C T T C C C C C C C C C C C C
8 chr8_31127471 0 31127471 C C C C C C C C C C A C C C C C C C C C
8 chr8_31139589 0 31139589 T T T T T T T T C T C T T T T T T T T T
8 chr8_31150642 0 31150642 G G G G G G G G A A A A G G G G G G G G
8 chr8_31156151 0 31156151 C C A A C C C C C C C C C C C C C C C C
8 chr8_31157449 0 31157449 G G G G G G G G G G G G G G G G A G G G
8 chr8_31160412 0 31160412 G G G G G G G G A A A A A A A A A A G G
8 chr8_31160448 0 31160448 C C T T C T C C C C C C C C C C C C C C
8 chr8_31162844 0 31162844 A A A A A A A A A A A A A A A A C C A A
8 chr8_31175004 0 31175004 A A A A A A A A A A A G A A A A A A A A
8 chr8_31178203 0 31178203 G G G G G G G G G G G G A A A A A A G G
8 chr8_31178721 0 31178721 C C T T T T C C C C C C C C C C C C C C
8 chr8_31179625 0 31179625 G G G G G G A A G G G G G G G G G G G G
8 chr8_31184353 0 31184353 G G G G G G G G G G G G G G G G A G G G
8 chr8_31198263 0 31198263 C C T T T T C C C C C C C C C C C C C C
8 chr8_31203159 0 31203159 C C C C C T C C C C C C C C C C C C C C
8 chr8_31203867 0 31203867 C C C C C C C C C C C C C T C C C C C C
8 chr8_31206908 0 31206908 G G G G G G G G A A A A G G G G G G G G
8 chr8_31210124 0 31210124 C T T T T T T T T T T T T T T T T T T T
8 chr8_31212237 0 31212237 C C C C C C C C C C C C C C A C C C C C
8 chr8_31221533 0 31221533 T T T T T T T T C C C C T T T T T T T T
8 chr8_31222549 0 31222549 G G A A A A G G G G G G A A A A A A G G
8 chr8_31223332 0 31223332 G G A A A A G G A A A A A A A A A A G G
8 chr8_31228667 0 31228667 G G G G G G G G G G G G G G A A G G G G
8 chr8_31228786 0 31228786 G G G G G G G G G G G G G G A G G G G G
8 chr8_31241411 0 31241411 A A A A A A A A C C C C A A A A A A A A
8 chr8_31241487 0 31241487 C C C C C C C C C C C C C C C C C G C C
8 chr8_31243561 0 31243561 T T T T T T T T T T T T T T G G T T T T
8 chr8_31245881 0 31245881 G G G G G G G G G G G G G G A A G G G G
8 chr8_31246238 0 31246238 T T T T T T T T C T C T T T T T T T T T
8 chr8_31264625 0 31264625 T T T T T T T T T T C T T T T T T T T T
8 chr8_31266372 0 31266372 T T C C C C T T T T T T T T T T T T T T
8 chr8_31267604 0 31267604 C C C C C C C C T T T T C C C C C C C C
8 chr8_31283206 0 31283206 G G G G G G G G A A A A G G G G G G G G
8 chr8_31283312 0 31283312 G G G G G G C G G G G G G G G G G G G G
8 chr8_31284760 0 31284760 C C C C C C C C C C C C C C C C C T C C
8 chr8_31288415 0 31288415 T T T T T T T T T T T T C C T T T T T T
8 chr8_31298000 0 31298000 C C C C C C C C T T T T C C C C C C C C
8 chr8_31298804 0 31298804 C C C C C C C C C C C C C C C C T T C C
8 chr8_31300939 0 31300939 T T T T T T T T T T T T T T C C C C T T
8 chr8_31301005 0 31301005 T T T T T T T T C C C C T T T T T T T T
8 chr8_31312156 0 31312156 G G G G G G G G A G G G G G G G G G G G
8 chr8_31313139 0 31313139 G G G G G G G G G G G G G G A G G G G G
8 chr8_31314973 0 31314973 C C C C C C C C C C C C C C C T C C C C
8 chr8_31335902 0 31335902 G G G G G G G G G G G G G G A G G G G G
8 chr8_31337323 0 31337323 T T T T T T T T C T T T T T T T T T T T
8 chr8_31338608 0 31338608 G G G G G G G G G G G G C C G G C G G G
8 chr8_31348388 0 31348388 T T T T T T T T T T T T T T C T T T T T
8 chr8_31361109 0 31361109 G G G G A A G G G G G G G G G G G G G G
8 chr8_31365670 0 31365670 A A A A A A A A G G G G A A A A A A A A
8 chr8_31366103 0 31366103 G G G G A A G G G G G G G G G G G G G G
8 chr8_31367526 0 31367526 C C C C C C C C A A A A C C C C C C C C
8 chr8_31369648 0 31369648 C C G G G G C C C C C C C C C C C C C C
8 chr8_31371006 0 31371006 C C C C C C C C G G G G C C C C C C C C
8 chr8_31375930 0 31375930 G G T T T T G G T T T T T T T T T T G G
8 chr8_31388651 0 31388651 T T C C C C T T C C C C C C C C C C T T
8 chr8_31389752 0 31389752 C C C C C T C C C C C C C C C C C C C C
8 chr8_31402672 0 31402672 C C C C C C C T C C C C T T T T C C C C
8 chr8_31413324 0 31413324 C C T T T T C C C C C C C C C C C C C C
8 chr8_31415748 0 31415748 C C C C C C C C C C C C T T C C C C C C
8 chr8_31416962 0 31416962 A A A A A A A A G G G G A A A A A A A A
8 chr8_31417214 0 31417214 G G G G G G G G T T T T G G G G G G G G
8 chr8_31420450 0 31420450 C C C C C C C C T T T T C C C C C C C C
8 chr8_31421243 0 31421243 C C T T T T C C C C C C C C C C C C C C
8 chr8_31421920 0 31421920 A C A A A A A A A A A A A A A A A A A A
8 chr8_31424275 0 31424275 A A A A A A A A A A A A A A A A A C A A
8 chr8_31434557 0 31434557 C C C C C C C C C C C C C C C C C T C C
8 chr8_31435452 0 31435452 G G G G G G G G A A A A G G G G G G G G
8 chr8_31437436 0 31437436 A A A A A A A A G G G G A A A A A A A A
8 chr8_31438439 0 31438439 C C C C C C C T C C C C C C C C C C C C
8 chr8_31442058 0 31442058 A A A A A A A A G G G G A A A A A A A A
8 chr8_31445695 0 31445695 G G G G G G G G G G G G G G A G G G G G
8 chr8_31447286 0 31447286 T T T T T T T T T T T T T T T T A A T T
8 chr8_31448979 0 31448979 G G G G G G G G G G A G G G G G G G G G
8 chr8_31450345 0 31450345 G G G G G G A G G G G G G G G G G G G G
8 chr8_31450990 0 31450990 C C C C C C C C A C C C C C C C C C C C
8 chr8_31454191 0 31454191 A A A A A A A A A A A G A A A A A A A A
8 chr8_31476068 0 31476068 G G G G G G G G T T T T G G G G G G G G
8 chr8_31479618 0 31479618 T T C C C C T T T T T T T T T T T T T T
8 chr8_31494838 0 31494838 C C C C C C C C C C C C C C A A C C C C
8 chr8_31494936 0 31494936 C C C C C C C C C C C T C C C C C C C C
8 chr8_31503495 0 31503495 A A A A A A A A G G G G A A A A A A A A
8 chr8_31506860 0 31506860 A A A A A A A A G G G G A A A A A A A A
8 chr8_31519770 0 31519770 G G G G G G G G A G A G G G G G G G G G
8 chr8_31522829 0 31522829 T T T T T T T T T T T T T T C C T T T T
8 chr8_31524555 0 31524555 G G G G G G G G A G G G G G G G G G G G
8 chr8_31524708 0 31524708 A G G G G G G G G G G G G G G G G G A A
8 chr8_31526755 0 31526755 A A A A A A A A G G G G A A A A A A A A
8 chr8_31528375 0 31528375 G G G G G G G G G G G G G G G G A G G G
8 chr8_31530975 0 31530975 C C C C C C C C C G C G C C C C C C C C
8 chr8_31547062 0 31547062 T T T T T T T T T T T T T T T T C T T T
8 chr8_31555105 0 31555105 A A A A A A A A A C A A A A A A A A A A
8 chr8_31560148 0 31560148 A A G G A A A A A A A A G G G G A G A A
8 chr8_31562417 0 31562417 A A A A A A A A A G A A A A A A A A A A
8 chr8_31566224 0 31566224 G G G G G G G G G T G G G G G G G G G G
8 chr8_31566497 0 31566497 A A A A A A A A G G G G A A A A A A A A
8 chr8_31569704 0 31569704 T T T T T T T T T T G G T T T T T T T T
8 chr8_31570689 0 31570689 G G G G A G G G G G G G G G G G G G G G
8 chr8_31572365 0 31572365 C C A A C C C C C C C C C C C C C C C C
8 chr8_31576679 0 31576679 A A A A A A A A G G G G A A A A A A A A
8 chr8_31577660 0 31577660 C C C C C C C C C C T T C C C C C C C C
8 chr8_31603690 0 31603690 G T G G G G G G G G G G G G G G G G G G
8 chr8_31604621 0 31604621 G G G G G G C C G G G G G G G G G G G G
8 chr8_31606744 0 31606744 C C C C C C C C C C C C C C C C T T C C
8 chr8_31610635 0 31610635 C C C C C C T T C C C C C C C C C C T T
8 chr8_31613024 0 31613024 A A A A A G A A A A A A A A A A A A A A
8 chr8_31615522 0 31615522 C C C C C T C C C C C C C C C C C C C C
8 chr8_31615550 0 31615550 G G G G G G G G C C C C G G G G G G G G
8 chr8_31627520 0 31627520 A A A A A A A A C C C C A A A A A A A A
8 chr8_31651896 0 31651896 G G G G G G G G G G A G G G G G G G G G
8 chr8_31654223 0 31654223 C C C C C C C C T T T T C C C C C C C C
8 chr8_31655715 0 31655715 G G G G G G G G A A A A G G G G G G G G
8 chr8_31658846 0 31658846 C C C C A C C C C C C C C C C C C C C C
8 chr8_31659423 0 31659423 A A A A A A A A G G G G A A A A A A A A
8 chr8_31664167 0 31664167 T T T T T T G T T T T T T T T T T T T T
8 chr8_31669273 0 31669273 C C A A A A C C A A A A A A A A A A C C
8 chr8_31670415 0 31670415 C C T T T T C C C C C C C C C C C C C C
8 chr8_31681807 0 31681807 C G C C C C C G C C C C C C C C C C C C
8 chr8_31696959 0 31696959 T T T T T T T T G T T T T T T T T T T T
8 chr8_31703238 0 31703238 A A A A A A A A A G A G A A A A A A A A
8 chr8_31705738 0 31705738 G G G G G G G G A A A G G G G G G G G G
8 chr8_31710458 0 31710458 A A G G G G G G G G G G G G G G G G A A
8 chr8_31712564 0 31712564 A A A A A A A A C C A C A A A A A A A A
8 chr8_31713672 0 31713672 C C C C C C C C T T C T C C C C C C C C
8 chr8_31721515 0 31721515 C C C C C C C C T T T T C C C C C C C C
8 chr8_31722157 0 31722157 T T T T T T T T C C C C T T T T T T T T
8 chr8_31723599 0 31723599 A A A A A A A A A C A A A A A A A A A A
8 chr8_31725815 0 31725815 A A A A A A A A A A A A A A G G A A A A
8 chr8_31736814 0 31736814 C C C C C C T T C C C C C C C C C C C C
8 chr8_31746536 0 31746536 A G A A A A G G A A A A A A A A A A A A
8 chr8_31752940 0 31752940 T T T T T T T T T T T T T T C C T T T T
8 chr8_31759809 0 31759809 G G G G G G G G G G G G G G G G A A G G
8 chr8_31761316 0 31761316 C C C C C C C C T T T T C C C C C C C C
8 chr8_31767412 0 31767412 T T T T T T T T T T T T T T T T G G T T
8 chr8_31774932 0 31774932 G G A A A A G G G G G G G G G G G G G G
8 chr8_31778168 0 31778168 C C C C C C C C C C C T C C C C C C C C
8 chr8_31780080 0 31780080 G G G G G G G G A A A A G G G G G G G G
8 chr8_31782815 0 31782815 C C T T C C C C C C C C C C C C C C C C
8 chr8_31783386 0 31783386 G G G G G G G G G G G G G G G G A A G G
8 chr8_31789029 0 31789029 A A A A A A A A A A A A A C A A A A A A
8 chr8_31793700 0 31793700 T T G G T T T T T T T T T T T T T T T T
8 chr8_31796712 0 31796712 A A A A A A A A G G G G A A A A A A A A
8 chr8_31799366 0 31799366 A A A A A A G G A A A A A A A A A A A A
8 chr8_31807383 0 31807383 C C C C C C C C G G G G C C C C C C C C
8 chr8_31812394 0 31812394 C C C C C T C C C C C C C C C C C C C C
8 chr8_31812412 0 31812412 T T T T T T T T T T T T T T T T C C T T
8 chr8_31814369 0 31814369 T T T T T T T T T T G T T T T T T T T T
8 chr8_31814643 0 31814643 T T T T T T T T A A A A T T T T T T T T
8 chr8_31817981 0 31817981 G G G G G G G G T T T T G G G G G G G G
8 chr8_31820222 0 31820222 A A G G A A A A A A A A A A A A A A A A
8 chr8_31838075 0 31838075 A A A A A A A A A G G G A A A A A A A A
8 chr8_31844292 0 31844292 C C T T T T C C T T T T C C C C C C C C
8 chr8_31851064 0 31851064 A A G G G G A A G G G G G G G G G G A A
8 chr8_31854842 0 31854842 T T T T T T T T T T T T G T T T T T T T
8 chr8_31855022 0 31855022 A A A A A A A A C C C C A A A A A A A A
8 chr8_31862617 0 31862617 G G G G G G G G A A A A G G G G G G G G
8 chr8_31873110 0 31873110 T T T T T T T T T T T T T T G G T T T T
8 chr8_31875605 0 31875605 G G G G G G G G A A A A A A A A G G G G
8 chr8_31876662 0 31876662 G G G G G G G G G G G G G G C C G G G G
8 chr8_31881087 0 31881087 T T T T T T T T C C C C T T T T T T T T
8 chr8_31889851 0 31889851 A A A A A A A A A A G G A A A A A A A A
8 chr8_31898656 0 31898656 C C C C C T C C C C C C C C C C C C C C
8 chr8_31903336 0 31903336 A A A A A A A A A A A A A A A A G G A A
8 chr8_31913394 0 31913394 G G G G G G G G A A A A G G G G G G G G
8 chr8_31913684 0 31913684 T T T T T T T T T T T T C C T T T T T T
8 chr8_31918416 0 31918416 G G G G G G G G C C C C G G G G G G G G
8 chr8_31925986 0 31925986 A A A A A A A A A G A A A A A A A A A A
8 chr8_31928720 0 31928720 T T T T T T T T C C C C T T T T T T T T
8 chr8_31929144 0 31929144 T T T T T T T T C C C C T T T T T T T T
8 chr8_31938456 0 31938456 T T T T T T T T C C C C T T T T T T T T
8 chr8_31940690 0 31940690 G G G G A G G G G G G G G G G G G G G G
8 chr8_31940851 0 31940851 C C A A A C C C C C C C C C C C C C C C
8 chr8_31952385 0 31952385 C C C C A C C C C C C C C C C C C C C C
8 chr8_31972541 0 31972541 A A G G G G A A G G G G A A A A A A A A
8 chr8_31974081 0 31974081 A A A A A A A A G G G G A A A A A A A A
8 chr8_31975107 0 31975107 C C C C C C C C C C C C C C C C G G C C
8 chr8_31985018 0 31985018 A A A A A A A A A A A A A A A G A A A A
8 chr8_31999671 0 31999671 A A A A A A A A A A A A A A A C A A A A
8 chr8_32005176 0 32005176 G G G G G G G G G G G G G G G G C C G G
8 chr8_32005442 0 32005442 A A A A A A A A G G G G A A A A A A A A
8 chr8_32006568 0 32006568 G G C C C C G G C C C C C C C C C C G G
8 chr8_32014378 0 32014378 G G G G G G G G G G G G A G G G G G G G
8 chr8_32023425 0 32023425 T T T T T T C C T T T T T T T T T T T T
8 chr8_32047747 0 32047747 C C A A A C C C C C C C C C C C C C C C
8 chr8_32054994 0 32054994 C T C C C C C C C C C C C C C C C C C C
8 chr8_32055784 0 32055784 T T T T T T T T C C C C T T T T T T T T
8 chr8_32060911 0 32060911 T T C C C T T T T T T T C C C C T T T T
8 chr8_32064151 0 32064151 G G G G G G G G A A G G G G G G G G G G
8 chr8_32074774 0 32074774 G G G G G G G G G G G G G G G G A A G G
8 chr8_32078264 0 32078264 C C C C C C C C G G G G C C C C C C C C
8 chr8_32089700 0 32089700 G G G G G G G G T T T T G G G G G G G G
8 chr8_32090123 0 32090123 A A A A A A A A A A A A C C A A C C A A
8 chr8_32098022 0 32098022 T T T T T T T T T T T T T T C T T T T T
8 chr8_32099175 0 32099175 C C C C C C C C C C C C C T C C C C C C
8 chr8_32101010 0 32101010 C T C C C C C C C C C C C C C C C C C C
8 chr8_32102433 0 32102433 G G G G G G G G G G G G A G G G G G G G
8 chr8_32107668 0 32107668 G G G G G G G G G G G G G G A A G G G G
8 chr8_32109076 0 32109076 G G G G G G G G A A A A G G G G G G G G
8 chr8_32120935 0 32120935 A A A A A A A A G G G G A A A A A A A A
8 chr8_32124720 0 32124720 T T T T T T T T C C C C T T T T T T T T
8 chr8_32127281 0 32127281 T T T T T T T T T T C T T T T T T T T T
8 chr8_32130073 0 32130073 G G G G G G G G A A A A G G G G A A G G
8 chr8_32132244 0 32132244 A A A A A A A A A A A A C C A A A A A A
8 chr8_32136185 0 32136185 C C C C C C C C C C C C C T C C C C C C
8 chr8_32147009 0 32147009 T T T T T T T T T T T T T T A A T T T T
8 chr8_32147858 0 32147858 T T T T T T T T T T T T T T C C T T T T
8 chr8_32156943 0 32156943 T T T T T T T T T T T T C T T T T T T T
8 chr8_32162434 0 32162434 C C C C C C T T C C C C C C C C C C C C
8 chr8_32164967 0 32164967 A A A A A A A A G G G G A A A A A A A A
8 chr8_32181444 0 32181444 T T T T T T T T T T A T T T T T T T T T
8 chr8_32185857 0 32185857 A A A A A A A A G G A A A A A A A A A A
8 chr8_32190250 0 32190250 A A A A A A A A T T T T A A A A A A A A
8 chr8_32193063 0 32193063 T T T T T T T T T T T T G G T T T T T T
8 chr8_32193958 0 32193958 A A A A A A A A A A G G A A A A A A A A
8 chr8_32237238 0 32237238 A A A A A A A A C C C C A A A A A A A A
8 chr8_32249692 0 32249692 T T C C T T T T T T T T T T T T T T T T
8 chr8_32251832 0 32251832 C C C C C C T T C C C C C C C C C C C C
8 chr8_32258364 0 32258364 T T C C C C T T C C C C T T T T T T T T
8 chr8_32266433 0 32266433 T T T T T T T T C C C C T T T T T T T T
8 chr8_32276140 0 32276140 G G G G G G G G T T T T G G G G G G G G
8 chr8_32276773 0 32276773 C C C C G G C C C C C C C C C C C C C C
8 chr8_32279946 0 32279946 A A A A A A A A A A A A A A A A C C A A
8 chr8_32283310 0 32283310 A A A A A A A A C C C C A A A A A A A A
8 chr8_32286772 0 32286772 G G G G G G G G G G G G G G A A G G G G
8 chr8_32287122 0 32287122 A G G G G G G G G G G G G G G G G G G G
8 chr8_32289380 0 32289380 C C C C C C C C T T T T C C C C C C C C
8 chr8_32293361 0 32293361 G G A A G G G G G G G G G G G G G G G G
8 chr8_32295061 0 32295061 C C C C C C C C C C C C T T C C C C C C
8 chr8_32297368 0 32297368 T T C C C T T T T T T T T T T T T T T T
8 chr8_32302000 0 32302000 G G G G G G G G G G G G G G A A G G G G
8 chr8_32303280 0 32303280 C C C C C C C C T T T T C C C C C C C C
8 chr8_32307747 0 32307747 A A A A A A A A A A A A G G G G G G A A
8 chr8_32310985 0 32310985 C C C C C C C C C C C C G G G G G G C C
8 chr8_32314977 0 32314977 G G G G G G G G A A A A G G G G G G G G
8 chr8_32318777 0 32318777 G T G G G G G G G G G G G G G G G G G G
8 chr8_32321142 0 32321142 C C C C C T C C C C C C C C C C C C C C
8 chr8_32334601 0 32334601 C G C C C C C C C C C C C C C C C C C C
8 chr8_32336556 0 32336556 T T T T T T T T T T T T T T C C T T T T
8 chr8_32351354 0 32351354 G G G G G G G G A A A A G G G G G G G G
8 chr8_32362256 0 32362256 T T T T T T C C T T T T T T T T T T T T
8 chr8_32362380 0 32362380 C C C C C C C C C C C C C C A A C C C C
8 chr8_32366740 0 32366740 T T A A A T T T T T T T T T T T T T T T
8 chr8_32368497 0 32368497 T T T T G T T T T T T T T T T T T T T T
8 chr8_32368512 0 32368512 A A A A A A A A A A A A G G A A A A A A
8 chr8_32372879 0 32372879 T T C C C C C C C C C C C C C C C C T T
8 chr8_32373792 0 32373792 C C C C C C C C C C C C C T T T C C C C
8 chr8_32383364 0 32383364 C C C C C C C C C C C T C C C C C C C C
8 chr8_32384124 0 32384124 C C C C C C C C C C C C G G C C C C C C
8 chr8_32387376 0 32387376 T T T T T T T T C C C C T T T T T T T T
8 chr8_32388778 0 32388778 G G G G A G G G G G G G G G G G G G G G
8 chr8_32389048 0 32389048 T T T T T T T T T T C T T T T T T T T T
8 chr8_32395589 0 32395589 A A A A A A A A G G G G A A A A A A A A
8 chr8_32397082 0 32397082 C C C C C C C C C C C C T T C C C C C C
8 chr8_32397818 0 32397818 C C C C C C C C C C C C C C T T C C C C
8 chr8_32397908 0 32397908 C T C C C C C C C C C C C C C C C C C C
8 chr8_32398327 0 32398327 A A A A A A A A G G G G A A A A A A A A
8 chr8_32399462 0 32399462 T T T T T T T T G G G G T T T T T T T T
8 chr8_32401766 0 32401766 G G A A A A G G G G G G G G G G G G G G
8 chr8_32401906 0 32401906 C T T T T T T T T T T T T T T T T T T T
8 chr8_32404742 0 32404742 C C T T C C C C T T T T C C C C C C C C
8 chr8_32406964 0 32406964 T T T T T T T T C C C C T T T T T T T T
8 chr8_32412108 0 32412108 T T T T T T T T A A A A T T T T T T T T
8 chr8_32413193 0 32413193 C C C C T T C C C C C C C C C C C C C C
8 chr8_32414760 0 32414760 C C C C C C C C T T T T C C C C C C C C
8 chr8_32417444 0 32417444 T T T T T T T T C C C C C C C C T T T T
8 chr8_32422875 0 32422875 C C C C C C C C T T T T C C C C C C C C
8 chr8_32424930 0 32424930 G G G G G G G G G G G G C G G G G G G G
8 chr8_32424932 0 32424932 C C C C C C C C C C C C C C T T C C C C
8 chr8_32429010 0 32429010 G G G G G G G G G G G G G G G G A A G G
8 chr8_32429059 0 32429059 C C C C C C C C T T T T C C C C C C C C
8 chr8_32431503 0 32431503 A A A A A A A A A A A A A A A A T T A A
8 chr8_32435656 0 32435656 C C C C C T C C C C C C C C C C C C C C
8 chr8_32439382 0 32439382 A A A A A A A A A G A A A A A A A A A A
8 chr8_32440560 0 32440560 C C C C C C C C C C C C C T C C C C C C
8 chr8_32452294 0 32452294 G G G G G G G G A A A A A A G G A A G G
8 chr8_32455290 0 32455290 C C C C C C C C C C C C C C A A C C C C
8 chr8_32460193 0 32460193 A A G G G G A A A A A A A A A A A A A A
8 chr8_32460220 0 32460220 A G G G G G G G G G G G A A G G G G G G
8 chr8_32461076 0 32461076 G G G G G G G G G G A A G G G G G G G G
8 chr8_32461251 0 32461251 G G G G G G G G G G G G A G G G G G G G
8 chr8_32469741 0 32469741 C C T T C C C C T T T T C C C C C C C C
8 chr8_32473263 0 32473263 A A A A A A A A C C C C A A A A A A A A
8 chr8_32476386 0 32476386 T T T T T T T T C C C C T T T T T T T T
8 chr8_32478655 0 32478655 A A A A A A A A A A A A C C A A A A A A
8 chr8_32479525 0 32479525 C C C C C C C C C T C C C C C C C C C C
8 chr8_32481698 0 32481698 A A G G A A A A A A A A A A A A A A A A
8 chr8_32487243 0 32487243 G G G G G G G G A A A A G G G G G G G G
8 chr8_32489818 0 32489818 C C A A C C C C C C C C C C C C C C C C
8 chr8_32491807 0 32491807 A A G G G G A A G G G G G G G G G G A A
8 chr8_32499728 0 32499728 C C C C C C C C C C C C C C C C G G C C
8 chr8_32504996 0 32504996 T T T T T T T T C C C C T T T T T T T T
8 chr8_32519282 0 32519282 G G G G G G G G G G G G G T G G G G G G
8 chr8_32523343 0 32523343 G G G G G G G G G G G G G G G G C C G G
8 chr8_32523558 0 32523558 T T T T T T T T T T C C T T T T T T T T
8 chr8_32534804 0 32534804 C C C C C C C T C C C C C C C C C C C C
8 chr8_32545067 0 32545067 C C C C C C A C C C C C C C C C C C C C
8 chr8_32545968 0 32545968 A A A A A A A A G G G G A A A A A A A A
8 chr8_32553259 0 32553259 C C C C C C C C C C C C C T C C C C C C
8 chr8_32564757 0 32564757 A A A A A A A A A A A A A G A A A A A A
8 chr8_32571259 0 32571259 G T T T T T T T T T T T T T T T T T T T
8 chr8_32573826 0 32573826 G G G G G G G G G G G G G G A G G G G G
8 chr8_32574733 0 32574733 C C C C A A C C C C C C C C C C C C C C
8 chr8_32577039 0 32577039 C C C C C C C C T T T T C C C C C C C C
8 chr8_32577551 0 32577551 A A A A G G A A A A A A A A A A A A A A
8 chr8_32580046 0 32580046 C C G G G G C C C C C C C C C C C C C C
8 chr8_32594464 0 32594464 G G G G G G G G A G G G G G G G G G G G
8 chr8_32594920 0 32594920 A A G G G G A A A A A A A A A A A A A A
8 chr8_32595611 0 32595611 C C C C C C C C C C C C C C C T C C C C
8 chr8_32597083 0 32597083 A A A A A A A A A A A A A G A A A A A A
8 chr8_32597880 0 32597880 G G G G G G G G G G G G A A G G G G G G
8 chr8_32611518 0 32611518 T T T T C C T T T T T T T T T T T T T T
8 chr8_32617308 0 32617308 T T T T T T T T C C C C T T T T T T T T
8 chr8_32618056 0 32618056 C C T T C C C C C C C C C C C C C C C C
8 chr8_32621887 0 32621887 A A A A A A A A A A A A A A A A G G A A
8 chr8_32627041 0 32627041 G G G G G G G G G G G G G G G G A A G G
8 chr8_32627082 0 32627082 G G G G G G G G G G G G G G G G A A G G
8 chr8_32627871 0 32627871 C C C C C C C C C C T T C C C C C C C C
8 chr8_32629002 0 32629002 C C C C C C C C T T T T C C C C C C C C
8 chr8_32634082 0 32634082 A A G G A A A A A A A A A A A A A A A A
8 chr8_32634720 0 32634720 A A A A A A A A G G G G A A A A A A A A
8 chr8_32638567 0 32638567 G G A A G G G G G G G G G G G G G G G G
8 chr8_32639292 0 32639292 A A T T T T A A T T T T T T T T T T A A
8 chr8_32674027 0 32674027 T T T T T T T T T T T T G G T T T T T T
8 chr8_32676606 0 32676606 T T T T T T T T T T T T T T A T T T T T
8 chr8_32679060 0 32679060 A A A A A A A A G G G G A A A A A A A A
8 chr8_32679161 0 32679161 A A G G G G A A A A A A A A A A A A A A
8 chr8_32683984 0 32683984 T T T T T T T T C C C C T T T T T T T T
8 chr8_32698113 0 32698113 G G G G G G G G C G G G G G G G G G G G
8 chr8_32705869 0 32705869 C C C C C C C T C C C C C C C C C C C C
8 chr8_32709353 0 32709353 G G G G G G G G G G G G G G G G A A G G
8 chr8_32711393 0 32711393 A A A A A A A A C C C C A A A A A A A A
8 chr8_32713188 0 32713188 T T C C C C T T C C C C C C C C C C T T
8 chr8_32715800 0 32715800 G G G G G G G G G G G G G G G G A A G G
8 chr8_32722656 0 32722656 T T T T T T T T T T G T T T T T T T T T
8 chr8_32727333 0 32727333 T T T T T T T T T T T T T T C T T T T T
8 chr8_32733667 0 32733667 C C C C C C C C T T T T C C C T C C C C
8 chr8_32734272 0 32734272 T T T T T T T T C C C C T T T T T T T T
8 chr8_32737556 0 32737556 G G G G G G G G C C C C G G G G G G G G
8 chr8_32740800 0 32740800 C C C C C C C C C C C C G G C C G G C C
8 chr8_32742098 0 32742098 C C C C C C C C T T T T C C C C C C T T
8 chr8_32745575 0 32745575 C C C C C C C C T T T T C C C C C C C C
8 chr8_32747128 0 32747128 C C C C C C C C C C C C C C T T C C C C
8 chr8_32753874 0 32753874 C C C C C C C C T T T T C C C C C C C C
8 chr8_32755345 0 32755345 C C C C C C C C C C C C C C C T C C C C
8 chr8_32756436 0 32756436 C C C C C C C C C C C C T T C C C C C C
8 chr8_32761078 0 32761078 C C C C C C C C G G G G C C C C C C C C
8 chr8_32767177 0 32767177 G G G G G G G G G G G G G G G G A A G G
8 chr8_32771120 0 32771120 G G G G G G G G A A A A G G G G G G G G
8 chr8_32771587 0 32771587 A A A A A A A A T T T T A A A A A A A A
8 chr8_32778553 0 32778553 G G A A G G G G G G G G G G G G G G G G
8 chr8_32780211 0 32780211 A A A A A A A A A A G G A A A A A A A A
8 chr8_32783665 0 32783665 C C C C C C C C C C C C T T C C C C C C
8 chr8_32784047 0 32784047 G G A A A A G G A A A A A A A A A A G G
8 chr8_32784159 0 32784159 T T T T T T T T A A A A T T T T T T T T
8 chr8_32787249 0 32787249 A A G G G G A A G G G G G G G G G G A A
8 chr8_32788097 0 32788097 C C C C C C C C T T T T C C C C C C C C
8 chr8_32789900 0 32789900 A A A A A A A A G G G G A A A A A A A A
8 chr8_32796064 0 32796064 C C C C C C C C C C C C C C T T C C C C
8 chr8_32796171 0 32796171 T T T T T T T T T T T T T T T T C C T T
8 chr8_32806334 0 32806334 C C C C T T C C C C C C C C C C C C C C
8 chr8_32808630 0 32808630 A A A A A A A A G G G G A A A A A A A A
8 chr8_32814581 0 32814581 C C G G C C C C C C C C C C C C C C C C
8 chr8_32822269 0 32822269 A A A A A A A A A A A A A A A G A A A A
8 chr8_32822522 0 32822522 A A A A A A A A A G A A A A A A A A A A
8 chr8_32824969 0 32824969 C C C C C C C C T T T T C C C C C C C C
8 chr8_32826881 0 32826881 G G A A A A G G G G G G G G G G G G G G
8 chr8_32830873 0 32830873 T T T T T T T T T T T T T T A T T T T T
8 chr8_32832139 0 32832139 G G G G G G G G C C C C G G G G G G G G
8 chr8_32833015 0 32833015 T T T T T T T T T T T T G T T T T T T T
8 chr8_32834426 0 32834426 C C C C C C C C T T T T C C C C C C C C
8 chr8_32839961 0 32839961 G G A A A A G G G G G G G G G G G G G G
8 chr8_32849684 0 32849684 G G G G G G G G G G G G G G A G G G G G
8 chr8_32853782 0 32853782 C C T T T T C C T T T T T T T T T T C C
8 chr8_32854948 0 32854948 A A A A A A A A A A A A A A A A G G A A
8 chr8_32861384 0 32861384 A A A A A A A A A A A A A A A A T T A A
8 chr8_32865884 0 32865884 C C G G G G C C C C C C C C C C C C C C
8 chr8_32866568 0 32866568 A A A A A A A A A A A A A A A A G G A A
8 chr8_32866744 0 32866744 T T T T T T T T C C C C T T T T T T T T
8 chr8_32869883 0 32869883 T T C C T T T T T T T T T T T T T T T T
8 chr8_32879494 0 32879494 C C C C C C C C C C C C C T C C C C C C
8 chr8_32883429 0 32883429 G G G G G G G G G G G G A G G G G G G G
8 chr8_32885917 0 32885917 A A A A A A A A G G G G A A A A A A A A
8 chr8_32894797 0 32894797 G G G G G G G G G G G G G G G G A A G G
8 chr8_32896775 0 32896775 G G G G G G G G A G G G G G G G G G G G
8 chr8_32903665 0 32903665 A A G G G G A A A A A A A A A A A A A A
8 chr8_32914105 0 32914105 A A A A A A A A G G G G A A A A A A A A
8 chr8_32918720 0 32918720 G G G G G G G G A A A A G G G G G G G G
8 chr8_32927558 0 32927558 A A G G G G A A A A A A A A A A A A A A
8 chr8_32928667 0 32928667 A A A A A A A A A A A A A A G G A A A A
8 chr8_32950875 0 32950875 G G G G G G G G G G A A G G G G G G G G
8 chr8_32969097 0 32969097 T T T T T T T T T T T T G G T T T T T T
8 chr8_32970783 0 32970783 C C C C C C C C C G C C C C C C C C C C
8 chr8_32976653 0 32976653 C C T T C C C C C C C C C C C C C C C C
8 chr8_32997117 0 32997117 A A A A G G A A A A A A A A A A A A A A
8 chr8_32997974 0 32997974 G G A A A A G G G G G G G G G G G G G G
8 chr8_33000597 0 33000597 G G G G G G G G G G G G G G A A G G G G
8 chr8_33009210 0 33009210 T T T T T T C T T T T T T T T T T T T T
8 chr8_33013325 0 33013325 G G G G G G G G A A A A G G G G G G G G
8 chr8_33013409 0 33013409 C C C C C C C C C C C C C T C C C C C C
8 chr8_33018998 0 33018998 T T T T T T T T T T T T C T T T T T T T
8 chr8_33023755 0 33023755 C C C C C C C C C C C C C C C T C C C C
8 chr8_33030543 0 33030543 A A A A A A A G A A A A A A A A A A A A
8 chr8_33033666 0 33033666 T T T T T T T T T T T T T T T T C C T T
8 chr8_33035457 0 33035457 C C C C C C C C C C C C C C C T C C C C
8 chr8_33059252 0 33059252 A A A A A A A A A A A C A A A A A A A A
8 chr8_33064861 0 33064861 A A A A A A A A G G G G A A A A A A A A
8 chr8_33079098 0 33079098 T T T T T T T T T T T T G T T T T T T T
8 chr8_33079676 0 33079676 G G G G A G G G G G G G G G G G G G G G
8 chr8_33089197 0 33089197 G G G G G G G G G G G G G G G G T T G G
8 chr8_33092161 0 33092161 A A G G G G A A G G G G G G G G G G A A
8 chr8_33103756 0 33103756 A A G G G G A A G G G G G G G G G G A A
8 chr8_33115143 0 33115143 G G G G G G G G G G G G C G G G G G G G
8 chr8_33121010 0 33121010 G G T T T T G G T T T T T T T T T T G G
8 chr8_33128948 0 33128948 A A A A A A A A A A A G A A A A A A A A
8 chr8_33131411 0 33131411 G G G G G G G G G G G G G G G G C C G G
8 chr8_33134198 0 33134198 G G G G G G G G G G G G G G G G A A G G
8 chr8_33135315 0 33135315 C C C C C C C C A A A A C C C C C C C C
8 chr8_33146320 0 33146320 T T A A A A A A A A A A A A A A A A T T
8 chr8_33146627 0 33146627 A A A A A A A A A A A A A A A T A A A A
8 chr8_33147042 0 33147042 G G T T T T T T T T T T T T T T T T T T
8 chr8_33155313 0 33155313 A A A A A A A A T T T T A A A A A A A A
8 chr8_33159786 0 33159786 G G G G G G G G A G G G G G G G G G G G
8 chr8_33166678 0 33166678 C C C T C C C C C C C C C C C C C C C C
8 chr8_33171953 0 33171953 G G G G G G G G A A A A G G G G G G G G
8 chr8_33176651 0 33176651 G G G G G G G G G G G G G G T T G G G G
8 chr8_33194640 0 33194640 G G G G G G G G G G G G A A G G G G G G
8 chr8_33201018 0 33201018 T T C C C C T T T T T T T T T T T T T T
8 chr8_33210218 0 33210218 G G G G G G G G T T T T G G G G G G G G
8 chr8_33216778 0 33216778 C C C C C C C C G G G G C C C C C C C C
8 chr8_33218267 0 33218267 A A G G G G G G G G G G G G G G G G A A
8 chr8_33219737 0 33219737 C C C C C C C C C C C C C C C G C C C C
8 chr8_33225114 0 33225114 G G G G G G G G G G G G G G A A G G G G
8 chr8_33226813 0 33226813 C C T T T T C C C C C C C C C C C C C C
8 chr8_33227124 0 33227124 T T T T T T T T C C C C T T T T T T T T
8 chr8_33228542 0 33228542 G G G G G G G G G G G G G G G G A A G G
8 chr8_33234083 0 33234083 G G A A A A A A A A A A A A A A A A G G
8 chr8_33235511 0 33235511 G G G G G G G G G G A A G G G G G G G G
8 chr8_33237354 0 33237354 G G A A A A G G A A A A A A A A A A G G
8 chr8_33246760 0 33246760 C C C C C C C C C C C C T T C C C C C C
8 chr8_33247799 0 33247799 A A A A G G A A A A A A A A A A A A A A
8 chr8_33249453 0 33249453 C C C C C C C C G G C C C C C C C C C C
8 chr8_33249732 0 33249732 G G A A G G G G G G G G G G G G A A G G
8 chr8_33256944 0 33256944 C C C C C C C C C C C C C C C T C C C C
8 chr8_33262087 0 33262087 T T T T T T T T T T T T T T G T T T T T
8 chr8_33264775 0 33264775 G G G G G G G G A G G G G G A A A A G G
8 chr8_33281926 0 33281926 G G A A A A A G A A A A A A A A A A G G
8 chr8_33286399 0 33286399 C C C C C C C C C C C C C C C G C C C C
8 chr8_33289399 0 33289399 C C C C C C C C C C C C T T C C C C C C
8 chr8_33291423 0 33291423 C C C C C C C C C T C C C C C C C C C C
8 chr8_33291585 0 33291585 G G G G G G G G G G G G G G G G A A G G
8 chr8_33293021 0 33293021 C C T T T T C C C C C C C C C C C C C C
8 chr8_33305628 0 33305628 A A A A A A A A C C C C A A A A A A A A
8 chr8_33314157 0 33314157 A A G G G G A G G G G G G G G G G G A A
8 chr8_33316805 0 33316805 C C C C C C C C C C T T C C C C C C C C
8 chr8_33318933 0 33318933 G G G G G G G G G G A A G G G G G G G G
8 chr8_33320412 0 33320412 A A G G G G A A A A A A G G G G G G A A
8 chr8_33321055 0 33321055 A A A A G G A A A A A A A A A A A A A A
8 chr8_33321476 0 33321476 G G G G G G A G G G G G G G G G G G G G
8 chr8_33327342 0 33327342 T T T T T T T T C C C C T T T T T T T T
8 chr8_33337652 0 33337652 A A A A A A A A A A A T A A A A A A A A
8 chr8_33341669 0 33341669 G G G G G G G G G G G G G G G G A A G G
8 chr8_33348035 0 33348035 T T T T A A T T T T T T T T T T T T T T
8 chr8_33352576 0 33352576 G G G G G G G G A A A A G G G G G G G G
8 chr8_33354968 0 33354968 C C C C C C C T C C C C C C C C C C C C
8 chr8_33357961 0 33357961 A A A A A A A A T T T T A A A A A A A A
8 chr8_33360828 0 33360828 T T T T T T T T G G G G T T T T T T T T
8 chr8_33366872 0 33366872 C C C C C C C C T T T T C C C C C C C C
8 chr8_33367786 0 33367786 C C C C C C C C C C C C T T C C C C C C
8 chr8_33371361 0 33371361 T T T T G T T T T T T T T T T T T T T T
8 chr8_33388646 0 33388646 G G G G G G G G G G G G G G G G A A G G
8 chr8_33390893 0 33390893 G G G G G G G G A A A A G G G G G G G G
8 chr8_33403203 0 33403203 G G G G G G G G G G G G G G G G A G G G
8 chr8_33409494 0 33409494 A A A A A A A A G G G G A A A A A A A A
8 chr8_33414949 0 33414949 A A A A A A A A A A A A A A A A C C A A
8 chr8_33422688 0 33422688 C C T T T T C C T T T T T T T T T T C C
8 chr8_33423021 0 33423021 G G G G G G G G G G G G G G G G C C G G
8 chr8_33437511 0 33437511 T T A A A A T T T T T T T T T T T T T T
8 chr8_33445522 0 33445522 G G G G G G G G G G G G G G G G A A G G
8 chr8_33449658 0 33449658 C C T T C C C C C C C C C C C C C C C C
8 chr8_33462112 0 33462112 T T T T T T T T T T T T T T T T G G T T
8 chr8_33468315 0 33468315 T T T T T T T T T T C T T T T T T T T T
8 chr8_33475150 0 33475150 A A A A A A A A A A A A A G A A A A A A
8 chr8_33478584 0 33478584 G G G G G G G G G G A G G G G G G G G G
8 chr8_33480634 0 33480634 A T A A A T A A T T T T A A A A A A T T
8 chr8_33489032 0 33489032 C C C C C C C C T T T T C C C C C C C C
8 chr8_33492918 0 33492918 C C T T C T C C C C C C C C C C C C C C
8 chr8_33495277 0 33495277 G G G G G G G G C C C C G G G G G G G G
8 chr8_33506058 0 33506058 G G A A A G G G G G G G G G G G G G G G
8 chr8_33507103 0 33507103 G G G G G G G G A A A A G G G G G G G G
8 chr8_33509451 0 33509451 A G A A G G G G G G G G G G G G G G A A
8 chr8_33510110 0 33510110 T T T T T T T T G G G G T T T T T T T T
8 chr8_33510613 0 33510613 C C C C C C A C C C C C C C C C C C C C
8 chr8_33510723 0 33510723 G G G G A G G G G G G G G G G G G G G G
8 chr8_33519901 0 33519901 A A A A A A A G A A A A A A A A A A A A
8 chr8_33521408 0 33521408 T T T T T T T T C C C T T T T T T T T T
8 chr8_33525504 0 33525504 G G G G G G A G A G A G G G G G G G G G
8 chr8_33533079 0 33533079 G G G G G G G G A G A G G G G G G G G G
8 chr8_33539244 0 33539244 T T T T T T T T C C C C T T T T T T T T
8 chr8_33552212 0 33552212 A A G G A G A A A A A A A A A A A A A A
8 chr8_33553756 0 33553756 A A A A A A A A A A A A A A A C A A A A
8 chr8_33556180 0 33556180 T T T T T T T T G G G G T T T T T T T T
8 chr8_33558353 0 33558353 C C C C C C C C A A A A C C C C C C C C
8 chr8_33559651 0 33559651 T T T T T T T T T T T T C T T T T T T T
8 chr8_33567637 0 33567637 A A A A A A A A A A A A G G G G G G A A
8 chr8_33586988 0 33586988 C C G G G G C C G G G G G G G G G G C C
8 chr8_33587020 0 33587020 C C C C C C C C C C C C C C C C G G C C
8 chr8_33591966 0 33591966 A A A A A A A A G G G G G G G G G G A A
8 chr8_33593509 0 33593509 C C C C C C C C T T T T C C C C C C C C
8 chr8_33599659 0 33599659 C C C C C C C C T T T T C C C C C C C C
8 chr8_33632887 0 33632887 A A A A A A A A A A A A A A A A G G A A
8 chr8_33641480 0 33641480 G G G G G G G G A A A A G G G G G G G G
8 chr8_33644996 0 33644996 G G G G G G G G A G G G G G G G G G G G
8 chr8_33654089 0 33654089 A A C C C C C C C C C C C C C C C C A A
8 chr8_33654264 0 33654264 T T T T T T T T A A A A T T T T T T T T
8 chr8_33665543 0 33665543 G G G G G G G G G G G G C C G G C C G G
8 chr8_33666650 0 33666650 A G G G G G G G G G G G G G G G G G G G
8 chr8_33675701 0 33675701 T T T T T T T T T T T T T T C T T T T T
8 chr8_33675978 0 33675978 G G G G G G G G G G A G G G G G G G G G
8 chr8_33680923 0 33680923 A A A A A A A A G G G G A A A A A A A A
8 chr8_33681809 0 33681809 A A G G G G A A G G G G G G G G G G G G
8 chr8_33683278 0 33683278 T T C C C C T T T T T T T T T T T T T T
8 chr8_33688403 0 33688403 A A A A A A A A A A A A A C A A A A A A
8 chr8_33690003 0 33690003 T T T T T T T T T T T T T T T T C C T T
8 chr8_33690585 0 33690585 A A G G G G A A A A A A A A A A A A A A
8 chr8_33690792 0 33690792 A A G G A A A A A A A A A A A A A A A A
8 chr8_33691279 0 33691279 G G G G G G G G A A A A G G G G G G G G
8 chr8_33693770 0 33693770 G G G G G G G G A A A A A G G G G G G G
8 chr8_33696558 0 33696558 G G G G G G G G G G G G A G G G G G G G
8 chr8_33699061 0 33699061 A A G G G G A G G G G G G G G G G G G G
8 chr8_33702998 0 33702998 G G G G G G G G T T T T G G G G G G G G
8 chr8_33703862 0 33703862 G G A A G G G G G G G G G G G G G G G G
8 chr8_33704062 0 33704062 C C A A C C C C C C C C C C C C C C C C
8 chr8_33714649 0 33714649 G G G G G G G G G G G G G G G G C C G G
8 chr8_33714856 0 33714856 G G G G G G G G G G A G G G G G G G G G
8 chr8_33716145 0 33716145 A A T T A A A A A A A A A A A A A A A A
8 chr8_33720105 0 33720105 C C C C C C C C T T T T C C C C C C C C
8 chr8_33720474 0 33720474 T T T T T T T T T T T T T T T T C C T T
8 chr8_33725469 0 33725469 C C G G C C C C C C C C C C C C C C C C
8 chr8_33726402 0 33726402 C C C C C C C C C C C C C C C C G G C C
8 chr8_33735645 0 33735645 C C T T C C C C C C C C C C C C C C C C
8 chr8_33749136 0 33749136 C C T T T T C C T T T T C C T T T T C C
8 chr8_33749276 0 33749276 C C T T C C C C C C C C C C C C C C C C
8 chr8_33756434 0 33756434 C C C C C C C C C C C C C C T T C C C C
8 chr8_33763813 0 33763813 G G G G G G G G G G G G G G A G G G G G
8 chr8_33770127 0 33770127 G G G G G G G G G G G G A G G G G G G G
8 chr8_33774397 0 33774397 G G G G G G A G G G G G G G G G G G G G
8 chr8_33783190 0 33783190 A A A T A A A A A A A A A A A A A A A A
8 chr8_33787389 0 33787389 C C C C C C C C G G G G C C C C C C C C
8 chr8_33787413 0 33787413 G G T T G G G G G G G G G G G G G G G G
8 chr8_33788171 0 33788171 A A A A C C A A A A A A A A A A A A A A
8 chr8_33789625 0 33789625 C C C C C C C C C C C C C C C C T T C C
8 chr8_33791233 0 33791233 A A A A G G A A A A A A A A A A A A A A
8 chr8_33791267 0 33791267 G G G G A A G G G G G G G G G G G G G G
8 chr8_33794393 0 33794393 T T T T T T T T C C C C T T T T T T T T
8 chr8_33797505 0 33797505 G G G G G G G G C C C C G G G G G G G G
8 chr8_33797920 0 33797920 G G A A A A G G G G G G G G G G G G G G
8 chr8_33798998 0 33798998 G G G G G G G G G G G G G G C C G G G G
8 chr8_33799170 0 33799170 C C C C C C C C T T T T C C C C C C C C
8 chr8_33802314 0 33802314 A A A A A A A A G G G G A A A A A A A A
8 chr8_33805882 0 33805882 A A A A A A A A G G G G A A A A A A A A
8 chr8_33811142 0 33811142 C C C C C C C C C C C C G G C C C C C C
8 chr8_33811597 0 33811597 A A A A A A A A G G G G A A A A A A A A
8 chr8_33815396 0 33815396 A G G G G G A A G G G G G G G G G G A A
8 chr8_33817693 0 33817693 C C C C C C C C C C C C C C C T C C C C
8 chr8_33818046 0 33818046 A G G G G G G G G G G G G G G G G G A A
8 chr8_33821045 0 33821045 T T T T T T T T C C C C T T T T T T T T
8 chr8_33823054 0 33823054 C T T T T T T T T T T T T T T T T T T T
8 chr8_33825279 0 33825279 T T T T T T T T C C C C T T T T T T T T
8 chr8_33828886 0 33828886 C C C C C C C C C C C T C C C C C C C C
8 chr8_33828933 0 33828933 T T T T T T C T T T T T T T T T T T T T
8 chr8_33830581 0 33830581 A A A A A A A A A A A A A A C C C C A A
8 chr8_33830657 0 33830657 C C C C C C C C C C C C C C T T T T C C
8 chr8_33832728 0 33832728 G G G G G G G G A G G G G G G G G G G G
8 chr8_33834932 0 33834932 C C C C C C C C T T T T C C C C C C C C
8 chr8_33836615 0 33836615 G G G G G G G G A A A A G G G G G G G G
8 chr8_33843175 0 33843175 T T C C C C T T T T T T T T T T T T T T
8 chr8_33851408 0 33851408 A A G G G G A A G G G G G G G G G G A A
8 chr8_33858410 0 33858410 T T T T T T T T C C C C T T T T T T T T
8 chr8_33859729 0 33859729 A A G G A A A A A A A A A A A A A A A A
8 chr8_33864808 0 33864808 C C C C C C C C C C C C C C C T C C C C
8 chr8_33868875 0 33868875 G G G G G G G G A A A A G G G G G G G G
8 chr8_33883374 0 33883374 A A C C A A A A A A A A A A A A A A A A
8 chr8_33884211 0 33884211 T T T T T T T T C C C C T T T T T T T T
8 chr8_33897716 0 33897716 G G T T T T T T T T T T T T T T T T G G
8 chr8_33898635 0 33898635 A A A A A A A A A A A A A A A G A A A A
8 chr8_33900140 0 33900140 C C C C C C C C T T T T C C C T C C C C
8 chr8_33927505 0 33927505 G G G G G G G G G G G G G G G G T T G G
8 chr8_33930946 0 33930946 T T T T C T T T T T T T T T T T T T T T
8 chr8_33933897 0 33933897 C T C C C C C C C C C C C C C C C C C C
8 chr8_33939022 0 33939022 C C C T C T C C C C C C C C C C C C C C
8 chr8_33944869 0 33944869 T T T T T T T T T T T T C C C C C C T T
8 chr8_33956324 0 33956324 G G G G G G G G G G G T G G G G G G G G
8 chr8_33961329 0 33961329 C C C C C C C C C C C C C C C C G G C C
8 chr8_33962381 0 33962381 A A A A A A A A A A A A A A A A A G A A
8 chr8_33963760 0 33963760 T T T T T T T T C C C C T T T T T T T T
8 chr8_33967424 0 33967424 G G G G G G G G G G G G G G T T G G G G
8 chr8_33968451 0 33968451 A A G G G G G G G G G G G G G G G G A A
8 chr8_33972570 0 33972570 A A A A A A A A A A A A A A G G A A A A
8 chr8_33976527 0 33976527 C C C C C C C C C C C C A C C C C C C C
8 chr8_33978430 0 33978430 G G G G G G G G G G G G G G G G T T G G
8 chr8_34022525 0 34022525 C C C C C T C C C C C C C C C C C C C C
8 chr8_34025156 0 34025156 A A A A A A A A G G G G A A A A A A A A
8 chr8_34032897 0 34032897 G G G G G G G G G G G G G G G G G T G G
8 chr8_34040114 0 34040114 G G G G G G G G G G G G G G G G A G G G
8 chr8_34041494 0 34041494 A A G G G G A A A A A A A A A A A A A A
8 chr8_34041917 0 34041917 T T A A A A A A A A A A A A A A A A T T
8 chr8_34043063 0 34043063 G G G G G G G G A A A A G G G G G G G G
8 chr8_34047814 0 34047814 C C C C C C C C C C C C C C C C A C C C
8 chr8_34049975 0 34049975 C C C C C C C C T T T T C C C C C C C C
8 chr8_34060090 0 34060090 C C T T T T C C C C C C C C T T C C C C
8 chr8_34072314 0 34072314 G G G G G G G G G G G G A A G G A A G G
8 chr8_34077999 0 34077999 C C C C C C C C A A A A C C C C C C C C
8 chr8_34082792 0 34082792 T T T T T T T T C T T T T T T T T T T T
8 chr8_34088372 0 34088372 G G A A A A G G A A A A A A A A A A G G
8 chr8_34098783 0 34098783 A A A A A A A A G G G G A A A A A A A A
8 chr8_34099480 0 34099480 G G G G G G G G G G G G A G G G G G G G
8 chr8_34125856 0 34125856 G G A A A A G G G G G G G G G G G G G G
8 chr8_34135055 0 34135055 C C C C C C C C C C C C C C G G C C C C
8 chr8_34137472 0 34137472 C C C C C C C C T T T T C C C C C C C C
8 chr8_34142233 0 34142233 C C C C C C C C A A A A C C C C C C C C
8 chr8_34145147 0 34145147 C C T T T T C C C C C C C C C C C C C C
8 chr8_34147725 0 34147725 C C C C C C C C C C C C C T C C C C C C
8 chr8_34151074 0 34151074 A A A A A A A A A A A A A A G G A A A A
8 chr8_34152116 0 34152116 C C T T T T C C T T T T T T T T T T C C
8 chr8_34158926 0 34158926 C C T T C C C C C C C C C C C C C C C C
8 chr8_34160468 0 34160468 A A A A A A A A A A A A A A G G A A A A
8 chr8_34168351 0 34168351 G G A A A A G G G G G G G G G G G G G G
8 chr8_34172522 0 34172522 C C C C C C C C A C A C C C C C C C C C
8 chr8_34176113 0 34176113 G G G G G G A G G G G G G G G G G G G G
8 chr8_34183731 0 34183731 T T C C C C T T C C C C C C C C C C T T
8 chr8_34184842 0 34184842 G G G G G G G G G G G G C C G G G G G G
8 chr8_34206362 0 34206362 C C C C C C C C T T T T C C C C C C C C
8 chr8_34206860 0 34206860 A A A A A A A A C C C C A A A A A A A A
8 chr8_34211932 0 34211932 T T T T T T T T T T T T T T T T G G T T
8 chr8_34236378 0 34236378 G G G G G G G G G G G G G G G G C C G G
8 chr8_34236708 0 34236708 A A A A A A A A A A A A A A G G A A A A
8 chr8_34238444 0 34238444 A A A A A A A A G G G G A A A A A A A A
8 chr8_34241712 0 34241712 G G G G G G G G A A A A G G G G G G G G
8 chr8_34244967 0 34244967 C C C C C C C C T T T T C C C C C C C C
8 chr8_34247260 0 34247260 A A A A A A A A A A A A A A A A G G A A
8 chr8_34249087 0 34249087 T T T T T T T T T T T T T T A A T T T T
8 chr8_34253617 0 34253617 T T C C C C C T C C C C C C C C C C T T
8 chr8_34255809 0 34255809 C C C C C C A C C C C C C C C C C C C C
8 chr8_34275768 0 34275768 A A A A A A A A G G G G A A A A A A A A
8 chr8_34280383 0 34280383 A A A A A A A A C C C C A A A A A A A A
8 chr8_34282254 0 34282254 T T T T T T T T G G G G T T T T T T T T
8 chr8_34298497 0 34298497 T T T T T T T T T T T T T T T T C C T T
8 chr8_34302177 0 34302177 G G G G G G G G G G G G G G G G C C G G
8 chr8_34312907 0 34312907 T T T T T T T T T T T T T T G T T T T T
8 chr8_34327314 0 34327314 A A A A A A A A A A A A A A A A G G A A
8 chr8_34330767 0 34330767 A A G G G G A A G G G G G G G G G G A A
8 chr8_34334486 0 34334486 G G G G G G G G A A A A G G G G G G G G
8 chr8_34336436 0 34336436 C C C C C C C C C C C T C C C C C C C C
8 chr8_34343817 0 34343817 G G G G G G G G G G A G G G G G G G G G
8 chr8_34354868 0 34354868 A A A A A A A A G G G G A A A A A A A A
8 chr8_34355803 0 34355803 A A C C C C A A A A A A A A A A A A A A
8 chr8_34357127 0 34357127 G G G G G G G G G G G G A A G G G G G G
8 chr8_34362446 0 34362446 C C C C C C C C C C C C T T C C C C C C
8 chr8_34363592 0 34363592 A G A A A A G G A A A A A A A A A A A A
8 chr8_34374787 0 34374787 A G A A A A G G A A A A A A A A A A A A
8 chr8_34378091 0 34378091 C C C C C C C C T T T T C C C C C C C C
8 chr8_34382833 0 34382833 T T T T T T T T C C C C T T T T T T T T
8 chr8_34401419 0 34401419 T T T T T T T T T T T T G G T T T T T T
8 chr8_34404287 0 34404287 G G A A A A G G G G G G G G G G G G G G
8 chr8_34406597 0 34406597 C C C C C C C C C C C C C C T T C C C C
8 chr8_34427805 0 34427805 G G G G A A G G G G G G G G G G G G G G
8 chr8_34437214 0 34437214 A A A A C C A A A A A A A A A A A A A A
8 chr8_34442596 0 34442596 C T C C C C C C C C C C C C C C C C T T
8 chr8_34450507 0 34450507 C C T T T T C C C C C C C C C C C C C C
8 chr8_34466258 0 34466258 A A A A A A A A A A A A G G A A A A A A
8 chr8_34467560 0 34467560 A A A A A A A A A A A A A A A A G G A A
8 chr8_34468116 0 34468116 G G G G G G G G G G G G G G C C G G G G
8 chr8_34468532 0 34468532 A A A A A A A A C C C C A A A A A A A A
8 chr8_34469426 0 34469426 C C C C C C C C C T C T C C C C C C C C
8 chr8_34482359 0 34482359 A G G G G G G G G G G G G G G G G G A A
8 chr8_34484770 0 34484770 C C C C C C C C T T T T C C C C C C C C
8 chr8_34486327 0 34486327 G G A A A A G G A A A A A A A A A A G G
8 chr8_34487158 0 34487158 C C C C C T C C C C C C C C C C C C C C
8 chr8_34489811 0 34489811 C C C C A C C C C C C C C C C C C C C C
8 chr8_34490884 0 34490884 C T T T T T T T T T T T T T T T T T T T
8 chr8_34491007 0 34491007 C C T T C T C C C C C C C C C C C C C C
8 chr8_34500114 0 34500114 C C T T C T C C C C C C C C C C C C C C
8 chr8_34510184 0 34510184 C C C C C C C C T T T T C T C C C C C C
8 chr8_34511128 0 34511128 T T C C C T T T T T T T T T T T T T T T
8 chr8_34515715 0 34515715 T T T T T T T T T T C T T T T T T T T T
8 chr8_34518467 0 34518467 C C C C C C C C C C C G C C C C C C C C
8 chr8_34519648 0 34519648 C C C C C C C T C C C C C C C C C C C C
8 chr8_34519902 0 34519902 T T T T T T T T C C C C T T T T T T T T
8 chr8_34531793 0 34531793 T T T T T T T T T T G T T T T T T T T T
8 chr8_34532747 0 34532747 A A A A A A A A C C C C A A A A A A A A
8 chr8_34535867 0 34535867 T T T T T T T T T T T T C T T T T T T T
8 chr8_34540527 0 34540527 T T T T C C T T T T T T T T T T T T T T
8 chr8_34540620 0 34540620 T T T T G G T T T T T T T T T T T T T T
8 chr8_34542933 0 34542933 A A A A A A A A A A A A C C A A A A A A
8 chr8_34542975 0 34542975 A A A A A A A A A A G G A A A A A A A A
8 chr8_34543397 0 34543397 T T C C C C T T T T T T C C C C C C T T
8 chr8_34548177 0 34548177 A A A A A A A A G G G G G G A A A A A A
8 chr8_34548850 0 34548850 T T T T T T T T A A A A T T T T T T T T
8 chr8_34549431 0 34549431 T T T T T T C C T T T T T T T T T T T T
8 chr8_34549443 0 34549443 G G G G G G G G G G G G G G A A G G G G
8 chr8_34556664 0 34556664 C C C C C C C C C C C C C C T T C C C C
8 chr8_34556981 0 34556981 C C C C C C C C C C C T C C C C C C C C
8 chr8_34562790 0 34562790 C C C C C C C C C C C T C C C C C C C C
8 chr8_34575568 0 34575568 G G G G G G G G G G G G G G G G A G G G
8 chr8_34594477 0 34594477 T T G G G G T T T T T T G G G G G G T T
8 chr8_34594571 0 34594571 G G G G G G G G G G G G G G A G G G G G
8 chr8_34594917 0 34594917 C C C C C C C C T T T T C C C C C C C C
8 chr8_34597245 0 34597245 A A A A A A A A A A A A A A A A G G A A
8 chr8_34604428 0 34604428 C T C C C C C C C C C C C C C C C C C C
8 chr8_34612182 0 34612182 T T T T T T T T G G G G T T T T T T T T
8 chr8_34614843 0 34614843 C C C C C C C C T T T T C C C C C C C C
8 chr8_34616753 0 34616753 T T T T T T T T T T T T C C T T T T T T
8 chr8_34634370 0 34634370 A G A A A A A A A A A A A A A A A A A A
8 chr8_34645036 0 34645036 A A A A A A A A A A A G A A A A A A A A
8 chr8_34645136 0 34645136 C C C C C C C C C C C G C C C C C C C C
8 chr8_34650508 0 34650508 T T T T T T T T C C C C T T T T T T T T
8 chr8_34659240 0 34659240 T T T T T T T T G G G G T T G G T T T T
8 chr8_34664763 0 34664763 C C C C C C C C A A A A C C C C C C A A
8 chr8_34666033 0 34666033 T T T T T T T T T T T T T T T T C C T T
8 chr8_34666532 0 34666532 C C C C C C C C C C C C C C T T C C C C
8 chr8_34681988 0 34681988 G G G G G G G G G G G G A A G G G G G G
8 chr8_34688865 0 34688865 T T T T T T C T T T T T T T T T T T T T
8 chr8_34689203 0 34689203 A A T T A T A A A A A A A A A A A A A A
8 chr8_34690053 0 34690053 G G A A A A G G A A A A A A A A A A G G
8 chr8_34694224 0 34694224 A A A A A A A A A A A A A A A A G G A A
8 chr8_34699928 0 34699928 C C C C C C C C T T T T C C C C C C C C
8 chr8_34700411 0 34700411 A A A A A A A A A A A T A A A A A A A A
8 chr8_34700957 0 34700957 C C C C C G C C C C C C C C C C C C C C
8 chr8_34701012 0 34701012 C C C C C C C C C C C C C C C C T T C C
8 chr8_34706089 0 34706089 G G G G G G G G G G A G G G G G G G G G
8 chr8_34760178 0 34760178 T T T T T T T T C C C T T T T T T T T T
8 chr8_34761613 0 34761613 A A G G G G A A A A A A A A A A A A A A
8 chr8_34763512 0 34763512 G G A A G G G G G G G G G G G G G G G G
8 chr8_34763928 0 34763928 C C C C C C C C C C C C T T C C C C C C
8 chr8_34772102 0 34772102 C C T T T T C C C C C C T T T T T T C C
8 chr8_34776591 0 34776591 A A A A A A A A G G A G A A A A A A A A
8 chr8_34781044 0 34781044 G G G G G G G G C C C C G G G G G G G G
8 chr8_34785015 0 34785015 G G G G G G G G G G G G G G G G A G G G
8 chr8_34789842 0 34789842 G G G G G G G G G G G G G G G G A A G G
8 chr8_34798300 0 34798300 G G G G G G G G A A A A G G G G G G G G
8 chr8_34799912 0 34799912 A A A A A A A A G G G G A A A A A A A A
8 chr8_34810854 0 34810854 T T T T T T T T T T T T C T T T T T T T
8 chr8_34815205 0 34815205 T T T T T T T T C C C C T T T T T T T T
8 chr8_34817746 0 34817746 G G G G G G G G G G G G A G G G G G G G
8 chr8_34841818 0 34841818 G G G G G G G G G G G G G G G G A G G G
8 chr8_34847506 0 34847506 C C C C C C C C C C C T C C C C C C C C
8 chr8_34849269 0 34849269 G G G G G G G G G G G G G G G G A G G G
8 chr8_34856735 0 34856735 G G G G G G G G A A A A G G G G G G G G
8 chr8_34858587 0 34858587 G G G G G G G G G G G G G G G G A A G G
8 chr8_34866006 0 34866006 C C C C C C C C T T T T C C C C C C C C
8 chr8_34871394 0 34871394 C C G G G G G G G G G G G G G G G G C C
8 chr8_34882091 0 34882091 G G A A A A G G G G G G G G G G G G G G
8 chr8_34883039 0 34883039 C C C C C C C C T T T T C C C C C C C C
8 chr8_34884981 0 34884981 G G G G A A G G G G G G G G G G G G G G
8 chr8_34891591 0 34891591 C C C C C C C C C C C C A C C C C C C C
8 chr8_34901128 0 34901128 C C C C C C C C C C C C C C T T C C C C
8 chr8_34909165 0 34909165 T T C C C C T T T T T T C C C C C C T T
8 chr8_34910737 0 34910737 G G G G G G G G A A A A G G G G G G G G
8 chr8_34911069 0 34911069 C C C C C C C G C C C C C C C C C C C C
8 chr8_34918791 0 34918791 C C T T C C C C C C C C C C C C C C C C
8 chr8_34927562 0 34927562 C C C C C C C C C C C C C C T T C C C C
8 chr8_34943527 0 34943527 G G G G G G G G G G G G A A G G A A G G
8 chr8_34946841 0 34946841 A A A A A A A A A A A A A G A A A A A A
8 chr8_34953513 0 34953513 G G A A A A G G A A A A G G G G G G G G
8 chr8_34959115 0 34959115 T T T T T T T T A A A A T T T T T T T T
8 chr8_34965408 0 34965408 G G G G G G G G G G G G G G G G C G G G
8 chr8_34966369 0 34966369 A A A A A A A A A A A A A A A A A C A A
8 chr8_34966463 0 34966463 C C C C C C T T C C C C C C C C C C C C
8 chr8_34971372 0 34971372 G G G G G G G G G G A G G G G G G G G G
8 chr8_34972067 0 34972067 C C T T T T C C C C C C C C C C C C T T
8 chr8_34978477 0 34978477 C C C C C T C C C C C C C C C C C C C C
8 chr8_34985904 0 34985904 C C T T C T C C C C C C C C C C C C C C
8 chr8_34987635 0 34987635 C C G G C G C C C C C C C C C C C C C C
8 chr8_35000509 0 35000509 C C C C C C C C C C C C C C C C T T C C
8 chr8_35009086 0 35009086 C T C C C C C C C C C C C C C C C C T T
8 chr8_35009327 0 35009327 T T T T T T T T C T T T T T T T T T T T
8 chr8_35013300 0 35013300 A A A A A A A A A G A G A A A A A A A A
8 chr8_35013632 0 35013632 A A A A A A A A A A A A A A A A G G A A
8 chr8_35013671 0 35013671 C C C C C C C C C C C C C C C C T T C C
8 chr8_35013842 0 35013842 G G C C C C G G G G G G C C C C C C G G
8 chr8_35015799 0 35015799 T T T T T T T T T T G T T T T T T T T T
8 chr8_35016102 0 35016102 C C C C C C C C C C C T C C C C C C C C
8 chr8_35016687 0 35016687 G G G G G G G G G G G T G G G G G G G G
8 chr8_35019942 0 35019942 A G A A A A A A A A A A A A A A A A A A
8 chr8_35020972 0 35020972 G G G G G G G G G G G G A G G G G G G G
8 chr8_35021412 0 35021412 T T T T T T T T C C C C T T T T T T T T
8 chr8_35021546 0 35021546 A A A A A A A A A A A A G G A A A A A A
8 chr8_35024356 0 35024356 C C C C C T C C C C C C C C C C C C C C
8 chr8_35026046 0 35026046 T T T T T T T T T T T T C C T T T T T T
8 chr8_35026441 0 35026441 A A A A A A A A A A A A T T T T T T A A
8 chr8_35031212 0 35031212 C C C C C C C C C C C C C C C C C T C C
8 chr8_35031267 0 35031267 G G G G G G G G G G G G G G G G A G G G
8 chr8_35031976 0 35031976 G G G G G G G G A G A A G G G G G G G G
8 chr8_35038415 0 35038415 T T T T T T T T T T T T T T T T G T T T
8 chr8_35049768 0 35049768 G G G G G G G G G G C G G G G G G G G G
8 chr8_35058253 0 35058253 A A A A A A A A G G G G A A A A A A A A
8 chr8_35065553 0 35065553 T T T T T T T T T T T T T T C C T T T T
8 chr8_35066174 0 35066174 A A A A A A A A G G G G A A A A A A A A
8 chr8_35075377 0 35075377 A A A A A A A A G G G G A A A A A A A A
8 chr8_35076726 0 35076726 C C C C C C C C C C C C C T C C C C C C
8 chr8_35083051 0 35083051 A G A A A A A A A A A A A A A A A A A A
8 chr8_35102723 0 35102723 G G G G G G G G G G G G A G G G G G G G
8 chr8_35116820 0 35116820 A A A A A A A A A A A A A A T T A A A A
8 chr8_35125644 0 35125644 C C C C C C C C C C C C C C C C T T C C
8 chr8_35126067 0 35126067 T T T T T T T T T T T T C C T T T T T T
8 chr8_35128147 0 35128147 G G A A A A G G A A A A A A A A A A G G
8 chr8_35131393 0 35131393 C C C C C C C C C C C C C C T T C C C C
8 chr8_35133756 0 35133756 C C C C C C C C C C C C C C A A C C C C
8 chr8_35139314 0 35139314 G T T T T T G G T T T T T T T T T T T T
8 chr8_35139696 0 35139696 A C C C C C C C C C C C C C C C C C C C
8 chr8_35141996 0 35141996 A A A A A A A A A G A A A A A A A A A A
8 chr8_35142326 0 35142326 C C C C C C C C C C C C C C C C C T C C
8 chr8_35142889 0 35142889 T T T T T T T T T T T T T T T T C C T T
8 chr8_35144913 0 35144913 C C C C C C C C G G G G C C C C C C C C
8 chr8_35145354 0 35145354 C C C C T T C C C C C C C C C C C C C C
8 chr8_35145359 0 35145359 C C C C C C C C C C C C C C C C T T C C
8 chr8_35156123 0 35156123 G G G G G G G G T T G G G G G G G G G G
8 chr8_35162143 0 35162143 C C C C C C C C G G C C C C C C C C C C
8 chr8_35163520 0 35163520 G G G G G G G G G G G G G G A A G G G G
8 chr8_35174030 0 35174030 G G A A A A G G A A A A A A A A A A G G
8 chr8_35174464 0 35174464 A A A A A C A A A A A A A A A A A A A A
8 chr8_35180140 0 35180140 C C T T C C C C C C C C C C C C C C C C
8 chr8_35180345 0 35180345 G G G G G G G G G G G G G G G G A A G G
8 chr8_35182220 0 35182220 A A G G G G A A A A A A A A A A A A A A
8 chr8_35182886 0 35182886 A T T T T T T T T T T T T T T T T T T T
8 chr8_35183625 0 35183625 A A A A A A A A C C C C A A A A A A A A
8 chr8_35190517 0 35190517 A A A A G G A A A A A A A A A A A A A A
8 chr8_35191060 0 35191060 G G G G G G G G G G G G G G G G T T G G
8 chr8_35193131 0 35193131 T T T T T T T T C C C C T T T T T T T T
8 chr8_35194459 0 35194459 T T T T T T T T C C C C T T T T T T T T
8 chr8_35198223 0 35198223 C C C C C C C C C C C C C C T T C C C C
8 chr8_35200072 0 35200072 T T C C C C T T T T T T T T T T T T T T
8 chr8_35202795 0 35202795 G G G G G G G G G G A G G G G G G G G G
8 chr8_35214678 0 35214678 C C C C C C C C C T C C C C C C C C C C
8 chr8_35215221 0 35215221 A A A A A A A A A A A C A A A A A A A A
8 chr8_35215312 0 35215312 G G G G G G G G G G G G G G G G A A G G
8 chr8_35216658 0 35216658 G G G G G G G G G G A G G G G G G G G G
8 chr8_35225929 0 35225929 G G G G G G G G G G G G G G C C G G G G
8 chr8_35231190 0 35231190 A A A A A A A A G G G G A A A A A A A A
8 chr8_35232979 0 35232979 T T T T T T T T T T T T T T G G T T T T
8 chr8_35237324 0 35237324 G G G G G G G G G G C G G G G G G G G G
8 chr8_35248225 0 35248225 T T T T C C T T T T T T T T T T T T T T
8 chr8_35250720 0 35250720 A A A A A A A A A A A A A A A A G G A A
8 chr8_35253020 0 35253020 C C C C C C C C T T T T C C C C C C C C
8 chr8_35253646 0 35253646 C C C C C C C C C C C C C G C C C C C C
8 chr8_35261389 0 35261389 T T T T T T T T C C C C T T T T T T T T
8 chr8_35267329 0 35267329 A A A A A A A A A A A A G G A A A A A A
8 chr8_35270983 0 35270983 G G G G G G G G A A A A G G G G G G G G
8 chr8_35276348 0 35276348 C C C C C C C C C C C C G G G G G G C C
8 chr8_35279311 0 35279311 G G G G G G G G A A A A G G G G G G G G
8 chr8_35284065 0 35284065 G G G G G G G G G G G G G G T T G G G G
8 chr8_35286720 0 35286720 G G G G G G G G T T T T G G G G G G G G
8 chr8_35296100 0 35296100 A A C C A C A A A A A A A A A A A A A A
8 chr8_35297369 0 35297369 C C C C C C C C A A A A C C C C C C C C
8 chr8_35310414 0 35310414 G G G G G G G G G G G G G G G G C G G G
8 chr8_35314522 0 35314522 A A A A A A A A A A A A A A C C A A A A
8 chr8_35316151 0 35316151 C C C C C C C C T T T T C C C C C C C C
8 chr8_35318775 0 35318775 A A A A A A A A G G G G A A A A A A A A
8 chr8_35321048 0 35321048 G G G G G G G T G G G G G G G G G G G G
8 chr8_35323727 0 35323727 C C C C C C C C C C C C A A C C C C C C
8 chr8_35323874 0 35323874 G G G G G G G G G G G G A G G G G G G G
8 chr8_35327273 0 35327273 A A A A A A A A G G G G A A A A A A A A
8 chr8_35330207 0 35330207 T T C C C C C C C C C C C C C C C C C C
8 chr8_35335558 0 35335558 C C C C C C C C T T T T C C C C C C C C
8 chr8_35339405 0 35339405 G G G G G G G G G G G G G G G G A A G G
8 chr8_35341305 0 35341305 A A A A A G A A A A A A A A A A A A A A
8 chr8_35341321 0 35341321 G G G T G G G G G G G G G G G G G G G G
8 chr8_35350074 0 35350074 C C C G G G C C C C C C C C C C C C C C
8 chr8_35359572 0 35359572 C C C T C C C C C C C C C C C C C C C C
8 chr8_35364229 0 35364229 G G A G A A G G G G G G G G G G G G G G
8 chr8_35380780 0 35380780 G G G G G G G G A G A A G G G G G G G G
8 chr8_35387816 0 35387816 G G G G G G G G G G G G A G G G G G G G
8 chr8_35398409 0 35398409 A A A A A A A A A A A A A A C C A A A A
8 chr8_35403371 0 35403371 C C C C C C C C G G G G C C C C C C C C
8 chr8_35407439 0 35407439 C C C C C C C C C C C C C C C C A A C C
8 chr8_35409568 0 35409568 G G G G G G G G G G G G T T G G G G G G
8 chr8_35412384 0 35412384 G G G G G G G G G G G G A G G G G G G G
8 chr8_35418751 0 35418751 G G G G G G G G T T T T G G G G G G G G
8 chr8_35423579 0 35423579 C C C C C C C C A A A A C C C C C C C C
8 chr8_35431827 0 35431827 C C C C T T C C C C C C C C C C C C C C
8 chr8_35439073 0 35439073 A A A A A A A A G G G G A A A A A A A A
8 chr8_35443135 0 35443135 C C C C C C C C C C C C A A C C C C C C
8 chr8_35443789 0 35443789 G G G G G G G G A A A A G G G G G G G G
8 chr8_35447291 0 35447291 G G G G G G G G G G G G G G A A G G G G
8 chr8_35449908 0 35449908 G G G G G G G G T T T T G G G G G G G G
8 chr8_35465054 0 35465054 T T C C C C T T T T T T C C C C C C T T
8 chr8_35472473 0 35472473 A A G G G G A A G G G G G G G G G G A A
8 chr8_35474205 0 35474205 G G G G G G G G G G G G G G A A G G G G
8 chr8_35498050 0 35498050 C C C C C C C C C G C C C C C C C C C C
8 chr8_35501131 0 35501131 C C C C C C C C T T T T C C C C C C C C
8 chr8_35503463 0 35503463 C C C C C C C C C C C C C T C C C C C C
8 chr8_35515746 0 35515746 C C C C C C C C C C C C C T C C C C C C
8 chr8_35516748 0 35516748 T T C C C C T T C C C C C C C C C C T T
8 chr8_35523455 0 35523455 C C C C C C C C C C C C C C C G C C C C
8 chr8_35532120 0 35532120 A A A A A A A A G G G G A A A A A A A A
8 chr8_35532648 0 35532648 A A A A A A A G A A A A A A A A A A A A
8 chr8_35536398 0 35536398 A A A A A A A C A A A A A A A A A A A A
8 chr8_35536524 0 35536524 G G G G G G A G G G G G G G G G G G G G
8 chr8_35536551 0 35536551 G G G G G G T T G G G G G G G G G G G G
8 chr8_35542811 0 35542811 C C C C C C C C C C C C C C C C C G C C
8 chr8_35544333 0 35544333 G G G G G G G G G G G G C C G G G G G G
8 chr8_35557044 0 35557044 C C C C C C C C C C C T C C C C C C C C
8 chr8_35560105 0 35560105 T T T T T T T T T T T T T T T T G G T T
8 chr8_35562620 0 35562620 C C C C C C C C C C C T C C C C C C C C
8 chr8_35563690 0 35563690 C C C C C C C C C C C T C C C C C C C C
8 chr8_35563696 0 35563696 G G G T G G G G G G G G G G G G G G G G
8 chr8_35569896 0 35569896 C C C C C C C C C T C C C C C C C C C C
8 chr8_35572416 0 35572416 A A A A A C A A A A A A A A A A A A A A
8 chr8_35578356 0 35578356 C C T T T T T T T T T T T T T T T T C C
8 chr8_35582862 0 35582862 A A A A A A A A A A A A A G G G A A A A
8 chr8_35584086 0 35584086 G G G G G G G G G G G G G G A A G G G G
8 chr8_35584248 0 35584248 A A A A A A A A A A A A A A G G A A A A
8 chr8_35584260 0 35584260 G G G G G G G G G G G G G G G G A A G G
8 chr8_35593955 0 35593955 T T G G G G G G G G G G G G G G G G T T
8 chr8_35596980 0 35596980 A A A A A A A A A A A A G G G G G G A A
8 chr8_35611058 0 35611058 A A G G G G A A A G A A G G A A G G A A
8 chr8_35612558 0 35612558 A A A A A A A A G G G G A A A A A A A A
8 chr8_35613622 0 35613622 C C C C C C C C C C C C C C T T C C C C
8 chr8_35614415 0 35614415 C C C C C C C C T T T T C C C C C C C C
8 chr8_35615106 0 35615106 G G G G G G G G T T T T G G G G G G G G
8 chr8_35622028 0 35622028 C C C C C C C C T T T T C C C C C C C C
8 chr8_35624604 0 35624604 C C C C C C C C T T T T C C C C C C C C
8 chr8_35629554 0 35629554 G G G G G G G G C G G G G G G G G G G G
8 chr8_35640041 0 35640041 C C C C C C C C C C C C C C G G C C C C
8 chr8_35645695 0 35645695 T T T T G T T T T T T T T T T T T T T T
8 chr8_35648204 0 35648204 C C T T C C C C C C C C C C C C C C C C
8 chr8_35653626 0 35653626 G G G G G G G G C G C C G G G G G G G G
8 chr8_35656364 0 35656364 C C C C C C C C T T T T C C C C C C C C
8 chr8_35660662 0 35660662 T T T T T T T T C C C C T T T T T T T T
8 chr8_35664384 0 35664384 T T T T T T T T T T G T T T T T T T T T
8 chr8_35665027 0 35665027 C C C C C C C C C C C T C T C C C C C C
8 chr8_35668770 0 35668770 C C C C C C C C C T C T C C C C C C C C
8 chr8_35669702 0 35669702 G G A G A A G G G G G G G G G G G G G G
8 chr8_35669988 0 35669988 G G G G G G G G A G A G G G G G G G G G
8 chr8_35675358 0 35675358 T T T T T T T T C T C C T T T T T T T T
8 chr8_35681026 0 35681026 T T T T T T T T T T T T G G T T T T T T
8 chr8_35684285 0 35684285 T T T T T T T T T T T T T T C T T T T T
8 chr8_35685687 0 35685687 T T T T T T T T T T T T G G T T T T T T
8 chr8_35686724 0 35686724 A A A C A A A A A A A A A A A A A A A A
8 chr8_35688840 0 35688840 C C C C C C C C C C C C A C C C C C C C
8 chr8_35689895 0 35689895 A A A A A A A A A A A A C C A A A A A A
8 chr8_35695842 0 35695842 C C C C C C C C C C C C C C C C C G C C
8 chr8_35698303 0 35698303 C C T T C T C C C C C C C C C C C C C C
8 chr8_35698560 0 35698560 A A A A A A A A G G A G A A A A A A A A
8 chr8_35699429 0 35699429 T T T T T T T T T T A T T T T T T T T T
8 chr8_35729080 0 35729080 C C C C C C C C G G G G C C C C C C C C
8 chr8_35729299 0 35729299 G G G G G G G G G G G G G G G G A G G G
8 chr8_35739840 0 35739840 G G G G G G G G C C C C G G G G G G G G
8 chr8_35750213 0 35750213 G G G G G G G G C C C C G G G G G G G G
8 chr8_35752564 0 35752564 C C C C C C C C C T C C C C C C C C C C
8 chr8_35752963 0 35752963 G G G G A G G G A G A A G G G G G G G G
8 chr8_35754576 0 35754576 C C T T T T C C T T T T T T T T T T C C
8 chr8_35772441 0 35772441 C C T T C C C C C C C C T T T T T T C C
8 chr8_35773287 0 35773287 T T T T T T T T T T C T T T T T T T T T
8 chr8_35774977 0 35774977 A A A A A A A A A A A A A A A A C C A A
8 chr8_35779297 0 35779297 T T T T T T T T G G G G T T T T T T T T
8 chr8_35788843 0 35788843 T T T T T T T T T T T T A T T T T T T T
8 chr8_35794658 0 35794658 G G G G G G G G A G G G G G G G G G G G
8 chr8_35799193 0 35799193 G G G G G G G G A G A G G G G G G G G G
8 chr8_35799465 0 35799465 G G G G G G G G G G G G G G A G G G G G
8 chr8_35801499 0 35801499 A A A A A A A A A A A A A T A A A A A A
8 chr8_35802567 0 35802567 C C C C C C C C T T T T C C C C C C C C
8 chr8_35807548 0 35807548 C T T T T T T T T T T T T T T T T T T T
8 chr8_35818150 0 35818150 C C C C C C C C C T C C C C C C C C C C
8 chr8_35821371 0 35821371 A G A A A A G G A A A A A A A A A A A A
8 chr8_35821976 0 35821976 A A A A A A A A G G G G A A A A A A A A
8 chr8_35842865 0 35842865 A A G G G G A A G G G G G G G G G G A A
8 chr8_35842936 0 35842936 G G G G G G G G G G A A G G G G G G G G
8 chr8_35848448 0 35848448 C C C C C C C T C C C C C C C C C C C C
8 chr8_35849046 0 35849046 A A A A A A A A A A A A A A C C A A A A
8 chr8_35855821 0 35855821 G G G G G G G T G G G G G G G G G G G G
8 chr8_35856228 0 35856228 T T T T C T T T T T T T T T T T T T T T
8 chr8_35857017 0 35857017 C C C C C C C C C C C C C C C C C T C C
8 chr8_35858765 0 35858765 C C C C C C C C C C C C C T C C C C C C
8 chr8_35859514 0 35859514 G G G G G G G G T T T T G G G G G G G G
8 chr8_35861029 0 35861029 C C T T T T C C C C C C C C C C C C C C
8 chr8_35861085 0 35861085 G G G G G G G G G G G G G T G G G G G G
8 chr8_35866740 0 35866740 C C C C C C C C C C C C C C C C T T C C
8 chr8_35871843 0 35871843 G G G G G G G G C C C C G G G G G G G G
8 chr8_35874777 0 35874777 C C C C C C C C C C C C C C C C T T T T
8 chr8_35885600 0 35885600 G G G G G G G G G G G G A G G G G G G G
8 chr8_35892710 0 35892710 G G G G G G G G A G A A G G G G G G G G
8 chr8_35893561 0 35893561 C C C C C C C C C C C C C T T T C C C C
8 chr8_35896207 0 35896207 C C C C C C C C C C C C C C T T C C C C
8 chr8_35896663 0 35896663 C C C C C C C C C C C C A C C C C C C C
8 chr8_35898012 0 35898012 G G G G G G G G C G G G G G G G G G G G
8 chr8_35900455 0 35900455 C C C C C T C C C C C C C C C C C C C C
8 chr8_35902832 0 35902832 G G G G G G G G A A A A G G G G G G G G
8 chr8_35903614 0 35903614 C C C C C T C C C C C C C C C C C C C C
8 chr8_35904782 0 35904782 T T T T T T T T T T T T T T T T C C T T
8 chr8_35909622 0 35909622 A A G G A G A A A A A A A A A A A A A A
8 chr8_35911865 0 35911865 G G G G G G G G A A A A G G G G G G G G
8 chr8_35918909 0 35918909 T T T T T T T T T T C T T T T T T T T T
8 chr8_35926152 0 35926152 G G C C G G G G G G G G G G G G G G G G
8 chr8_35926493 0 35926493 G G G G C G G G G G G G G G G G G G G G
8 chr8_35927771 0 35927771 A A G G A A A A A A A A A A A A A A A A
8 chr8_35929697 0 35929697 T T T T T T T T C T T T T T T T T T T T
8 chr8_35930745 0 35930745 C C C C T T C C C T T T C C C C C C C C
8 chr8_35936152 0 35936152 T T T T T T T T G T T T T T T T T T T T
8 chr8_35938099 0 35938099 C C G G C C C C C C C C C C C C C C C C
8 chr8_35940057 0 35940057 G G G G G G G G C G C C G G G G G G G G
8 chr8_35944870 0 35944870 G G A A G G G G G G G G G G G G G G G G
8 chr8_35945901 0 35945901 T T T T T T T T T T T T T T G G T T T T
8 chr8_35950754 0 35950754 C C C C C C C C C C C C C C C C T T C C
8 chr8_35953955 0 35953955 A A A A A A A A A A A A A A A A G G A A
8 chr8_35968763 0 35968763 G G G G G G G G G G A G G G G G G G G G
8 chr8_35969166 0 35969166 C C C C C C C C G G G G C C C C C C C C
8 chr8_35988825 0 35988825 G G G G G G G G G G G G G T G G G G G G
8 chr8_35989558 0 35989558 C C C C C C C C C C C C C C C C T T C C
8 chr8_35994599 0 35994599 T T T T T T T T C C C C T T T T T T T T
8 chr8_35996260 0 35996260 C C C T C C C C C C C C C C C C C C C C
8 chr8_36003967 0 36003967 T T C T T T T T T T T T T T T T T T T T
8 chr8_36011341 0 36011341 T T T T T T T T T T T T G G G G T T T T
8 chr8_36013449 0 36013449 A A A A A A A A G G G G A A A A A A A A
8 chr8_36018463 0 36018463 A A A A A A A A G G G G A A A A A A A A
8 chr8_36018850 0 36018850 T T T T T T T T T T T T T T G T T T T T
8 chr8_36031961 0 36031961 C C A C C C C C C C C C C C C C C C C C
8 chr8_36034625 0 36034625 C C C C C C C T C C C C C C C C C C C C
8 chr8_36058684 0 36058684 T T T T T T T T C T T T T T T T T T T T
8 chr8_36066348 0 36066348 G G G G G G G G G G G G G G A G G G G G
8 chr8_36068805 0 36068805 A A A A A A A A A A A A A A A C A A A A
8 chr8_36069222 0 36069222 A A A A A A A A A A A A A G A A A A A A
8 chr8_36071443 0 36071443 A A A A A A A A A G G G A A A A A A A A
8 chr8_36075407 0 36075407 G G G G G G G G G G G G G G G G A A G G
8 chr8_36082791 0 36082791 G G A A A A G G G G G G G G G G G G G G
8 chr8_36083431 0 36083431 A A A A A A A A A T T T A A A A A A A A
8 chr8_36087939 0 36087939 A A A G A A A A A A A A A A A A A A A A
8 chr8_36090072 0 36090072 G T G G G G G G G G G G G G G G G G G G
8 chr8_36090642 0 36090642 G G G G G G G G A G G G G G G G G G G G
8 chr8_36099746 0 36099746 C C C C C C C C G G G G C C C C C C C C
8 chr8_36099931 0 36099931 C C C C C C C C C G C C C C C C C C C C
8 chr8_36107995 0 36107995 T T C T T T T T T T T T T T T T T T T T
8 chr8_36110278 0 36110278 G G A G A A G G G G G G G G G G G G G G
8 chr8_36111933 0 36111933 C C T T T T C C T T T T T T T T T T C C
8 chr8_36117217 0 36117217 A A G G A G A A A A A A A A A A A A A A
8 chr8_36121635 0 36121635 T T T T T T T T T T T T C C T T T T T T
8 chr8_36145645 0 36145645 T T T T C T T T T T T T T T T T T T T T
8 chr8_36149742 0 36149742 C C C T C C C T C C C C C C C C C C C C
8 chr8_36155168 0 36155168 A A G G G G A A G G G G G G G G G G A A
8 chr8_36163150 0 36163150 G G G G G G G G C G C G G G G G G G G G
8 chr8_36164668 0 36164668 C C C C C G C C C C C C C C C C C C C C
8 chr8_36166675 0 36166675 A A A T A T A A A A A A A A A A A A A A
8 chr8_36173609 0 36173609 A A A G A G A A G G G G A A A A A A A A
8 chr8_36173889 0 36173889 C C C C C C C T C C C C C C C C C C C C
8 chr8_36173941 0 36173941 G G G G G G G G G G G G G G G G C C G G
8 chr8_36176710 0 36176710 G G G G G G G G G G G G A G G G G G G G
8 chr8_36183197 0 36183197 G G G G G G G G A A A A G G G G G G G G
8 chr8_36184600 0 36184600 G G A A A G G G G G G G G G G G G G G G
8 chr8_36186210 0 36186210 C C C C C C C G C C C C C C C C C C C C
8 chr8_36192395 0 36192395 G G G G A G G G G G G G G G G G G G G G
8 chr8_36199245 0 36199245 T T T T C T T T T T T T T T T T T T T T
8 chr8_36203229 0 36203229 T T T T T T T T T T T T A T T T T T T T
8 chr8_36210590 0 36210590 G G G G G G G G C C C C G G G G G G G G
8 chr8_36210904 0 36210904 A A A A A A A A A A A A A A A A G G A A
8 chr8_36214937 0 36214937 C C C C C C C C C C C T C C C C C C C C
8 chr8_36217986 0 36217986 G G G G G G G G G T T T G G G G G G G G
8 chr8_36221066 0 36221066 G G A A G G G G G G G G G G G G G G G G
8 chr8_36228838 0 36228838 C C C C C C C C C C C G C C C C C C C C
8 chr8_36245233 0 36245233 A A A A A A A A C C C C A A A A A A A A
8 chr8_36246348 0 36246348 T T T T T T T T T T T T T T C C C C T T
8 chr8_36249726 0 36249726 A A A A A A A A A A A A A A G G A A A A
8 chr8_36261966 0 36261966 C C C C C T C C C C C C C C C C C C C C
8 chr8_36265558 0 36265558 C C A A A C C C C C C C C C C C C C C C
8 chr8_36265629 0 36265629 C C C C C C C C C C C C C T C C C C C C
8 chr8_36266460 0 36266460 G G A A G G G G G G G G G G G G G G G G
8 chr8_36272473 0 36272473 A A G G G G A A G G G G G G G G G G A A
8 chr8_36295006 0 36295006 A A A A A A A A A A A A A A A A T T A A
8 chr8_36295939 0 36295939 A A A A A A A A A C A A A A A A A A A A
8 chr8_36299340 0 36299340 T T T T C T T T T T T T T T T T T T T T
8 chr8_36300013 0 36300013 C C C C C C T T C C C C C C C C C C C C
8 chr8_36300658 0 36300658 C G C C C C C C C C C C C C C C C C C C
8 chr8_36302322 0 36302322 G G G G G G G G A A A A G G G G G G G G
8 chr8_36302880 0 36302880 G G G G G G G G A A A A G G G G G G G G
8 chr8_36309320 0 36309320 C C C C C C C T C C C C C C C C C C C C
8 chr8_36315706 0 36315706 C C C C C C C T C C C C C C C C C C C C
8 chr8_36320001 0 36320001 C C C C C C C C C C C C C T C C C C C C
8 chr8_36320258 0 36320258 C C C C C C C C C C C C T T C C C C C C
8 chr8_36320294 0 36320294 G G G G G G G G T T T T G G G G G G G G
8 chr8_36326696 0 36326696 T T T T T T C T T T T T T T T T T T T T
8 chr8_36330262 0 36330262 T T T T A T T T T T T T T T T T T T T T
8 chr8_36340067 0 36340067 A A G G G G A G G G G G G G G G G G A A
8 chr8_36340882 0 36340882 G G G G A G G G A A A A G G G G G G G G
8 chr8_36341933 0 36341933 A G G G G G G G G G G G G G G G G G G G
8 chr8_36342779 0 36342779 A A A A A A A A G G G G A A A A A A A A
8 chr8_36344778 0 36344778 T T T T T T T T T T T T T T T T C C T T
8 chr8_36345396 0 36345396 A A A A A A A A A G A A A A A A A A A A
8 chr8_36347169 0 36347169 C C C C C C C C C C C C C C A C C C C C
8 chr8_36348133 0 36348133 A A A A A A A A C C C C A A A A A A A A
8 chr8_36363747 0 36363747 C C C C C C C C G G G G C C C C C C C C
8 chr8_36364661 0 36364661 T T T T C T T T T T T T T T T T T T T T
8 chr8_36371476 0 36371476 T T T T T T T T T T T T C T T T T T T T
8 chr8_36375933 0 36375933 A A A A A A A A A A A G A A A A A A A A
8 chr8_36392290 0 36392290 G G G G A G G G G G G G G G G G G G G G
8 chr8_36407337 0 36407337 A A A A A A A A A G A A A A A A A A A A
8 chr8_36407619 0 36407619 G G A A A G G G G G G G G G G G G G G G
8 chr8_36410566 0 36410566 G G G G A G G G G G G G G G G G G G G G
8 chr8_36411010 0 36411010 T T T T C T T T T T T T T T T T T T T T
8 chr8_36414205 0 36414205 T T T T G T T T T T T T T T T T T T T T
8 chr8_36417231 0 36417231 G G G G G G G G G G G G A G G G G G G G
8 chr8_36418453 0 36418453 G G T T T T G G T T T T T T T T T T G G
8 chr8_36418754 0 36418754 T T T T T T T T C T T T T T T T T T T T
8 chr8_36424839 0 36424839 T T C C T T T T T T T T T T T T T T T T
8 chr8_36424900 0 36424900 C T T T T T T T T T T T T T T T T T T T
8 chr8_36432941 0 36432941 A A A A A A A A C C C C A A A A A A A A
8 chr8_36447924 0 36447924 C C C C C C C C G G G G C C C C C C C C
8 chr8_36449478 0 36449478 A G G G G G G G A A A A G G G G A A G G
8 chr8_36457852 0 36457852 A A A A A A A A A A A A A A A G A A A A
8 chr8_36458317 0 36458317 A A A A A A A A A A A G A A A A A A A A
8 chr8_36468821 0 36468821 A A A A A G A A A A A A A A A A A A A A
8 chr8_36472624 0 36472624 T T T T T T T T C C C C T T T T T T T T
8 chr8_36475005 0 36475005 G G G G G G G G G G G G A G G G G G G G
8 chr8_36481683 0 36481683 C C T T C C C C C C C C C C C C C C C C
8 chr8_36493556 0 36493556 C T C C C C C C C C C C C C C C C C C C
8 chr8_36493564 0 36493564 G G G G A G G G G G G G G G G G G G G G
8 chr8_36496176 0 36496176 G G G G G G G G G G G G G G G G A A G G
8 chr8_36498956 0 36498956 G G T T G T G G G G G G G G G G G G G G
8 chr8_36499841 0 36499841 A A A A A A A A G G G G A A A A A A A A
8 chr8_36502535 0 36502535 C C C C C C C C G G G G C C C C C C C C
8 chr8_36504791 0 36504791 C C C C C T C C C C C C C C C C C C C C
8 chr8_36507089 0 36507089 G G G G G G G G C C C C G G G G G G G G
8 chr8_36507167 0 36507167 C C C C C G C C C C C C C C C C C C C C
8 chr8_36513581 0 36513581 C C C C C C C C T T T T C C C C C C C C
8 chr8_36514500 0 36514500 T T C C T T T T T T T T T T T T T T T T
8 chr8_36519105 0 36519105 C C C C C C C C C T C C C C C C C C C C
8 chr8_36526564 0 36526564 G G G G G G G G G G G T G G G G G G G G
8 chr8_36527390 0 36527390 C C C C C C C C C C C C C C C C T T C C
8 chr8_36528683 0 36528683 C C C C C C C C T T T T C C C C C C C C
8 chr8_36528999 0 36528999 C C C C C C C C T T T T C C C C C C C C
8 chr8_36534300 0 36534300 A A A A A A A A A A A T A A A A A A A A
8 chr8_36535948 0 36535948 C C C C C C C C T T T T C C C C C C C C
8 chr8_36546218 0 36546218 T T T T T T T T T T C T T T T T T T T T
8 chr8_36548288 0 36548288 T T T T T T T T A A A A T T T T T T T T
8 chr8_36550151 0 36550151 G G G G G G G G G G G G G G G G C C G G
8 chr8_36553631 0 36553631 G G G G G G G G G G G G G G A G G G G G
8 chr8_36557013 0 36557013 C C C C C T C C C C C C C C C C C C C C
8 chr8_36563108 0 36563108 T T T T T T T T T T T T C T T T T T T T
8 chr8_36580020 0 36580020 A A A A A A A A A A A A A A A G A A A A
8 chr8_36580032 0 36580032 C T C C C C C C C C C C C C C C C C C C
8 chr8_36583757 0 36583757 T T C C C C T T T T T T T T T T T T T T
8 chr8_36593696 0 36593696 C C C C C C C C C C C C C C C T C C C C
8 chr8_36594511 0 36594511 C C C C C C C C C C C C C C C C T T C C
8 chr8_36597311 0 36597311 A A A A A A A A A A A A A A A G A A A A
8 chr8_36599899 0 36599899 A A A A A A A A C C A C A A A A A A A A
8 chr8_36615885 0 36615885 A A A A A A A A A A A A A G A A A A A A
8 chr8_36618725 0 36618725 C C C C C C C T C C C C C T C C C C C C
8 chr8_36622026 0 36622026 C C C C C C C C C C C C C C G G G G C C
8 chr8_36623414 0 36623414 G G G G A G G G G G G G G G A A G G G G
8 chr8_36627610 0 36627610 A A A A A A A A A A A A A A G G A A A A
8 chr8_36629864 0 36629864 T T T T T T T T T T T T A T T T T T T T
8 chr8_36634064 0 36634064 G G C C G G G G G G G G G G G G G G G G
8 chr8_36634283 0 36634283 G G G G G G G G G G G G C G G G G G G G
8 chr8_36636931 0 36636931 G G C C C C G G C C C C G G G G G G G G
8 chr8_36655207 0 36655207 G G G G G G G G G G G G G G A A G G G G
8 chr8_36658860 0 36658860 G G G G G G G G A A A A G G G G G G G G
8 chr8_36661736 0 36661736 T T T T T T T T C T T T T T T T T T T T
8 chr8_36664156 0 36664156 C C C C C C C C C C C C C C A A C C C C
8 chr8_36669868 0 36669868 A A A A A A A A A A A A A A G G A A A A
8 chr8_36674320 0 36674320 T T T T T T T T C T T T T T T T T T T T
8 chr8_36676175 0 36676175 T T T T T T T T T T T T T T T T C C T T
8 chr8_36678791 0 36678791 C G C C C C C C C C C C C C C C C C C C
8 chr8_36683133 0 36683133 A A A A A A A A G G G G A A A A A A A A
8 chr8_36690895 0 36690895 C C C C C C C C C C C C G G C C C C C C
8 chr8_36703422 0 36703422 G G G G A G G G G G G G G G G G G G G G
8 chr8_36705496 0 36705496 C C C C C C C C C C C C A C C C C C C C
8 chr8_36710337 0 36710337 T T T T C T T T T T T T T T T T T T T T
8 chr8_36713144 0 36713144 C C C C C C C G C C C C C C C C C C C C
8 chr8_36714869 0 36714869 C C C C C C C C C C C C C C G G C C C C
8 chr8_36721040 0 36721040 C C C C C C C C A A A A C C C C C C C C
8 chr8_36722322 0 36722322 G G G G G G G G G G G G A G G G G G G G
8 chr8_36725398 0 36725398 T T T T T T T T T T T T C T C C T T T T
8 chr8_36727613 0 36727613 C C A A A A C C C C C C C C C C C C C C
8 chr8_36731203 0 36731203 C C C C C C C C C C C C C C T T C C C C
8 chr8_36736804 0 36736804 G G G G G G G G G G G G A G G G G G G G
8 chr8_36738521 0 36738521 T T T T T T T T T T T T T T T T C C T T
8 chr8_36751075 0 36751075 T T A A T T T T T T T T T T T T T T T T
8 chr8_36752971 0 36752971 C G G G G G G G G G G G G G G G G G G G
8 chr8_36758077 0 36758077 G G T T T T T T T T T T T T T T T T G G
8 chr8_36765600 0 36765600 A A A A A A A A A A A A A A A A G G A A
8 chr8_36767483 0 36767483 T T C C C C T T C C C C C C C C C C T T
8 chr8_36770957 0 36770957 G G G G G G G G G G G G G G G G A A G G
8 chr8_36774332 0 36774332 A A C C C C A A C C C C C C C C C C A A
8 chr8_36782712 0 36782712 C C C C C C C C T T T T C C C C C C C C
8 chr8_36804015 0 36804015 G G G G G G G G G G G G G G A G G G G G
8 chr8_36805792 0 36805792 G G G G G G G G G G G G G G A G G G G G
8 chr8_36805917 0 36805917 A A A A A A A A C C C C A A A A A A A A
8 chr8_36806758 0 36806758 T T T T T T T T C C C C T T T T T T T T
8 chr8_36807376 0 36807376 T T T T T T T T T T G T T T T T T T T T
8 chr8_36812743 0 36812743 C C C C C C C C C C C C C T C C C C C C
8 chr8_36823427 0 36823427 C C C C C C C C C C C C C C C C T T C C
8 chr8_36836008 0 36836008 C C C C C C C C T T T T T T T T T T C C
8 chr8_36836791 0 36836791 T T T T T T A A T T T T T T T T T T T T
8 chr8_36844500 0 36844500 G G G G G G G G G G G G C G G G G G G G
8 chr8_36845602 0 36845602 G G G G G G G G A G G G G G G G G G G G
8 chr8_36849433 0 36849433 G G G G G G G G G G G G G G G G C C G G
8 chr8_36851969 0 36851969 A G A A A A A A A A A A A A A A A A A A
8 chr8_36866547 0 36866547 C C C C C C C C C C C G C C C C C C C C
8 chr8_36866704 0 36866704 C C C C C C C C A A A A C C C C C C C C
8 chr8_36873077 0 36873077 C C C C C C A A C C C C C C C C C C C C
8 chr8_36881599 0 36881599 T T T T T T T T T T T T A A A A A A T T
8 chr8_36886892 0 36886892 A A T T T T A A T T T T T T T T T T A A
8 chr8_36887994 0 36887994 C T T T T T T T T T T T T T T T T T C C
8 chr8_36888346 0 36888346 T T T T T T T T T T T T T T C C T T T T
8 chr8_36889645 0 36889645 G G A A A A G G G G G G G G G G G G G G
8 chr8_36903487 0 36903487 A A A A A A A A A A A A A G A A A A A A
8 chr8_36908394 0 36908394 A G A A A A A A A A A A A A A A A A G G
8 chr8_36912477 0 36912477 T T T T T T T T T T T T T T C C C C T T
8 chr8_36942526 0 36942526 G G G G G G G G A A A A G G G G G G G G
8 chr8_36946872 0 36946872 C C C C C C C C C C C C C C C C G G C C
8 chr8_36946932 0 36946932 C C C C C C C C A A A A C C C C C C C C
8 chr8_36949001 0 36949001 A A G G G G A A G G G G G G G G G G A A
8 chr8_36954705 0 36954705 T T C C C C T T C C C C C C C C C C T T
8 chr8_36958398 0 36958398 C C C C C C C C T T T T C C C C C C C C
8 chr8_36960273 0 36960273 C T C C C C T T C C C C C C C C C C C C
8 chr8_36967308 0 36967308 G G G G G G G G G G G G A G G G G G G G
8 chr8_36967571 0 36967571 G T G G G G G G G G G G G G G G G G T T
8 chr8_36973732 0 36973732 G G A A G G G G G G G G G G G G G G G G
8 chr8_36983919 0 36983919 T T T T C T T T T T T T T T T T T T T T
8 chr8_36993916 0 36993916 G G G G G G G G T T T T G G G G G G G G
8 chr8_36995589 0 36995589 G G A G G G G G G G G G G G G G G G G G
8 chr8_37003832 0 37003832 A A A A A A A A G G G G A A A A A A A A
8 chr8_37012940 0 37012940 T T T T T T T T C C C C T T T T T T T T
8 chr8_37013398 0 37013398 T T C C C C T T T T T T T T T T T T T T
8 chr8_37016755 0 37016755 G G G G G G G G G G G G G G G G T T G G
8 chr8_37031175 0 37031175 G G G G G G G G G G G G G T G G G G G G
8 chr8_37033286 0 37033286 C C C C C C C C C C C C C C C C T T C C
8 chr8_37033328 0 37033328 T T T T T T T T T T T T C T T T T T T T
8 chr8_37035149 0 37035149 C C C C T T C C C C C C C C C C C C C C
8 chr8_37036704 0 37036704 A A A A A A A A A A A A G G G G G G A A
8 chr8_37045424 0 37045424 G G G G G G G G A A A A G G G G G G G G
8 chr8_37054514 0 37054514 A A A A A A A A G G G G A A A A A A A A
8 chr8_37055077 0 37055077 A A A A A A A A A A A A A A G G A A A A
8 chr8_37056002 0 37056002 G G G G G G C C G G G G G G G G G G G G
8 chr8_37071224 0 37071224 C C C C C C C C C C C C C C T T C C C C
8 chr8_37072947 0 37072947 T T T T A T T T T T T T T T T T T T T T
8 chr8_37073292 0 37073292 G G G G G G G G G G G G A G G G G G G G
8 chr8_37078623 0 37078623 G G G G G G G G G G A G G G G G G G G G
8 chr8_37087106 0 37087106 C C G G C G C C C C C C C C C C C C C C
8 chr8_37087510 0 37087510 C C T T C T C C C C C C C C C C C C C C
8 chr8_37088329 0 37088329 G G G G G G G G G G G G G G A A G G G G
8 chr8_37090545 0 37090545 T T C C C C C C C C C C C C C C C C T T
8 chr8_37102010 0 37102010 T T T T T T T T T T T T T T T T C C T T
8 chr8_37102229 0 37102229 G G G G G G G G G G G G A G G G G G G G
8 chr8_37105683 0 37105683 A A A A A A A A G G G G A A A A A A A A
8 chr8_37123204 0 37123204 C C C C C C C C C C C C C T C C C C C C
8 chr8_37130512 0 37130512 T T T T T T T T T T T T T T T T C C T T
8 chr8_37154287 0 37154287 G G G G G T G G G G G G G G G G G G G G
8 chr8_37155829 0 37155829 C C C C C T C C C C C C C C C C C C C C
8 chr8_37159362 0 37159362 G G G G G G G G A G G G G G G G G G G G
8 chr8_37163694 0 37163694 A A A C A A A A A A A A A A A A A A A A
8 chr8_37169013 0 37169013 C C C C C C C C C C C C T T C C C C C C
8 chr8_37172078 0 37172078 G G G G G G G G C C C C G G G G G G G G
8 chr8_37173578 0 37173578 G G A A A G G G G G G G G G G G G G G G
8 chr8_37178957 0 37178957 T T T T T T T T A T T T T T T T T T T T
8 chr8_37186830 0 37186830 T T T T T T T T T T T T C C C C T T T T
8 chr8_37199381 0 37199381 G G G G G G G G G G G G A A G G G G G G
8 chr8_37203679 0 37203679 T T T T C T T T T T T T T T T T T T T T
8 chr8_37211744 0 37211744 T T T T T T T T T T T T T T A A T T T T
8 chr8_37221830 0 37221830 T T T T T T T T T T T T A A A A T T T T
8 chr8_37226124 0 37226124 G G G G G G G G G G G G A A G G G G G G
8 chr8_37228919 0 37228919 A A T T A A A A A A A A A A A A A A A A
8 chr8_37229054 0 37229054 G G G G G G G G C G G G G G G G G G G G
8 chr8_37232914 0 37232914 A A A A A A A A A A A A A G A A A A A A
8 chr8_37236057 0 37236057 A A A A A A A A A A A A G G G G A A A A
8 chr8_37236114 0 37236114 A A G G A A A A A A A A A A A A A A A A
8 chr8_37237416 0 37237416 T T T T T T T T C C C C T T T T T T T T
8 chr8_37238550 0 37238550 A A A A A G A A A A A A A A A A A A A A
8 chr8_37240605 0 37240605 G G G G G G G G G G G G C G G G G G G G
8 chr8_37246945 0 37246945 A A A A A A A A A A A A A A A A C C A A
8 chr8_37252715 0 37252715 T T T T C T T T T T T T T T T T T T T T
8 chr8_37258416 0 37258416 T T T T T T T T C C C C T T T T T T T T
8 chr8_37271175 0 37271175 A A A A A A A A A T A A A A A A A A A A
8 chr8_37272892 0 37272892 G G G G G G G G G G G G G G G G A A G G
8 chr8_37286031 0 37286031 C C C C C C C C C C C C C C C T C C C C
8 chr8_37290306 0 37290306 G G G G G G G G G G C C G G G G G G G G
8 chr8_37295852 0 37295852 T T T T T T T T T T T T T T T T C C T T
8 chr8_37301386 0 37301386 T T T T T T T T T T T T T T C C T T T T
8 chr8_37304209 0 37304209 C C C C C C C C C C C C C C A C C C C C
8 chr8_37308703 0 37308703 C C A A C C C C C C C C C C C C C C C C
8 chr8_37314054 0 37314054 A A A A A A A A A A A A A A A A G G A A
8 chr8_37317768 0 37317768 C C G G G G G G G G G G G G G G G G G G
8 chr8_37320804 0 37320804 G G G G G G G G G G G T G G G G G G G G
8 chr8_37339450 0 37339450 T T C T C C C C C C C C C C C C C C T T
8 chr8_37349399 0 37349399 A A A A A G A A A A A A A A A A A A A A
8 chr8_37352340 0 37352340 G G G G A G G G G G G G G G G G G G G G
8 chr8_37355639 0 37355639 C C C C C C C C T T T T C C C C C C C C
8 chr8_37365316 0 37365316 T T T T T T T T T T T T C C T T T T T T
8 chr8_37369609 0 37369609 G G G G G G G G A G G G G G G G G G G G
8 chr8_37372177 0 37372177 G G G G G G G G G G G G G G A A G G G G
8 chr8_37372672 0 37372672 G G G G G G A A G G G G G G G G G G G G
8 chr8_37427559 0 37427559 A A A A A A A A C C C C A A A A A A A A
8 chr8_37428667 0 37428667 G G G G G G G G G G G G G G G G T T G G
8 chr8_37439602 0 37439602 T T G G G G T T T T T T T T T T T T T T
8 chr8_37446159 0 37446159 A A A A A A A A G G G G A A A A A A A A
8 chr8_37461546 0 37461546 C C C C C C C C C C C C C C C C T T C C
8 chr8_37461854 0 37461854 A A G G G G G G G G G G G G G G A A A A
8 chr8_37463726 0 37463726 C C T T C C C C C C C C C C C C C C C C
8 chr8_37467900 0 37467900 G G G G G G G G G G G G G G G G A A G G
8 chr8_37475453 0 37475453 T T T T T T T T G G G G T T T T T T T T
8 chr8_37488209 0 37488209 T T T T T T T T A A A A T T T T T T T T
8 chr8_37494362 0 37494362 C C C C C C C C C C C C C T C C C C C C
8 chr8_37497435 0 37497435 T T T T A T T T T T T T T T T T T T T T
8 chr8_37499504 0 37499504 G G G G G G G G A A A A G G G G G G G G
8 chr8_37499835 0 37499835 C C T T T T T T T T T T T T T T T T C C
8 chr8_37501080 0 37501080 T T T T A T T T T T T T T T T T T T T T
8 chr8_37528679 0 37528679 G G G G G G G G A G G G G G G G G G G G
8 chr8_37551964 0 37551964 A A A A A A A A A A A A A G A A A A A A
8 chr8_37556583 0 37556583 G G A A A A G G A A A A A A A A A A G G
8 chr8_37556929 0 37556929 G G G G G G G G A A A A G G G G G G G G
8 chr8_37562081 0 37562081 G G A G G G G G G G G G G G G G G G G G
8 chr8_37565236 0 37565236 A A A A A A A A A A A A A C A A A A A A
8 chr8_37570545 0 37570545 T T T T T T T T G G G G T T T T T T T T
8 chr8_37576127 0 37576127 G G G G G G G G G G G G G G G G A A G G
8 chr8_37580822 0 37580822 C C C C C C C C T T T T C C C C C C C C
8 chr8_37582529 0 37582529 G G G G A A G G G G G G G G G G G G G G
8 chr8_37588724 0 37588724 C C C C C C C C C C C C C C C C T T C C
8 chr8_37592300 0 37592300 G G A A A A G G A A A A A A A A A A G G
8 chr8_37593074 0 37593074 A A A A A A A A A A A A G G A A A A A A
8 chr8_37597063 0 37597063 T T C T T T T T T T T T T T T T T T T T
8 chr8_37672052 0 37672052 G G C C C C G G G G G G G G G G G G G G
8 chr8_37683893 0 37683893 A A A G G G A A A A A A A A A A A A A A
8 chr8_37687762 0 37687762 T T T T T T T T C C C C T T T T T T T T
8 chr8_37690667 0 37690667 A A A A A A A A A A A A A G A A A A A A
8 chr8_37699251 0 37699251 C C C C C C C C C C C C C C C C T T C C
8 chr8_37703429 0 37703429 G G G G G G G G A A A A G G G G G G G G
8 chr8_37707687 0 37707687 A G A A A A A A A A A A A A A A A A A A
8 chr8_37720576 0 37720576 T T T T T T T T G G G G T T T T T T T T
8 chr8_37726072 0 37726072 C C C C C C C C C C C C C C C C T T C C
8 chr8_37757857 0 37757857 C C C C C C C C A A A A C C C C C C C C
8 chr8_37765575 0 37765575 G G A A A A G G G G G G G G G G G G G G
8 chr8_37769049 0 37769049 T T G G G G T T T T T T T T T T T T T T
8 chr8_37775387 0 37775387 C C C C C G C C C C C C C C C C C C C C
8 chr8_37783851 0 37783851 T T C C C C T T C C C C C T C C C C T T
8 chr8_37785404 0 37785404 T T T T T T G G T T T T T T T T T T T T
8 chr8_37790298 0 37790298 T T T T T T T T C C T T T T T T T T T T
8 chr8_37790469 0 37790469 G G G G G G G G G G G G G G T T G G G G
8 chr8_37793809 0 37793809 A A A A A A A A G G G G A A A A A A A A
8 chr8_37795741 0 37795741 C C C G C C C C C C C C C C C C C C C C
8 chr8_37800008 0 37800008 T T G G G G T T T T T T T T T T T T T T
8 chr8_37801351 0 37801351 C C C C C C C C T T T T C C C C C C C C
8 chr8_37816113 0 37816113 C C C C C C C C C C C C C C C C T T C C
8 chr8_37820344 0 37820344 G G G G G G G G G G G G A G G G G G G G
8 chr8_37823305 0 37823305 G G G G G G G G G G G G G G G G A G G G
8 chr8_37824406 0 37824406 G G G G G G G G G G G G A G G G G G G G
8 chr8_37826022 0 37826022 A A A A A A A A A A A A G G A A A A A A
8 chr8_37834049 0 37834049 G G G G G G G G G T G G G G G G G G G G
8 chr8_37841286 0 37841286 C C C T C C C C C C C C C C C C C C C C
8 chr8_37841570 0 37841570 C T C C C C T T C C C T C C C C C C C C
8 chr8_37844821 0 37844821 T T T T T T T T G T T T T T T T T T T T
8 chr8_37845170 0 37845170 C C T T T T C C C C C C T T T T T T C C
8 chr8_37858371 0 37858371 A A G G G G A A G G G G G G G G G G A A
8 chr8_37861447 0 37861447 T T T T T T T T C C C C T T T T T T T T
8 chr8_37866633 0 37866633 G G G G G G G G C C C C G G G G G G G G
8 chr8_37871577 0 37871577 G G G G G G G G A A A A G G G G G G G G
8 chr8_37872228 0 37872228 G G G G G G G G G G G G G G C C G G G G
8 chr8_37874650 0 37874650 A A A A A A A A A A A G A A A A A A A A
8 chr8_37877399 0 37877399 T T T T T T T T C T C T T T T T T T T T
8 chr8_37882233 0 37882233 G G G G G G G G G G C G G G G G G G G G
8 chr8_37891775 0 37891775 G G G G A G G G G G G G G G G G G G G G
8 chr8_37894294 0 37894294 G G G G A G G G G G G G G G G G G G G G
8 chr8_37901651 0 37901651 G G G G G G G G T T T T G G G G G G G G
8 chr8_37903077 0 37903077 G G G G G G G G G G G G G G G G A G G G
8 chr8_37907377 0 37907377 C C C C C C C C C C C C T T C C C C C C
8 chr8_37909645 0 37909645 C C C C C C C C T T T T C C C C C C C C
8 chr8_37910802 0 37910802 T T C T T T T T T T T T T T T T T T T T
8 chr8_37914493 0 37914493 G G A G G G G G G G G G G G G G G G G G
8 chr8_37914984 0 37914984 C C C C C C C C C C C C C C T T T T C C
8 chr8_37916974 0 37916974 G G G G A G G G G G G G G G G G G G G G
8 chr8_37917708 0 37917708 C C C C C C C C C C C C C C T T T T C C
8 chr8_37920584 0 37920584 C C A A A A C C C C C C C C C C C C C C
8 chr8_37922123 0 37922123 A A A A A A A A G G G G A A A A A A A A
8 chr8_37922249 0 37922249 C C C C C T C C T T T T C C C C C C C C
8 chr8_37923207 0 37923207 C C C C C C C C C C C C T T C C T T C C
8 chr8_37924090 0 37924090 C C C C C C C C C C C C C C C C T T C C
8 chr8_37925402 0 37925402 C C C C C C C C C C C C C C C C A A C C
8 chr8_37932198 0 37932198 A A A A A A A A G G G G A A A A A A A A
8 chr8_37935740 0 37935740 A A A A A A A A A A A A A C A A A A A A
8 chr8_37936378 0 37936378 C C C C C C C C T T T T C C C C C C C C
8 chr8_37944994 0 37944994 G G G G G T G G G G G G G G G G G G G G
8 chr8_37946872 0 37946872 A A G G G G A A G G G G G G G G G G A A
8 chr8_37949305 0 37949305 G G G G G G G G A A A A G G G G G G G G
8 chr8_37949614 0 37949614 C C C C C C C C C C C C C C C T C C C C
8 chr8_37955616 0 37955616 G G A G G G G G G G G G G G G G G G G G
8 chr8_37959182 0 37959182 G G G G G G G G G G G G A G G G G G G G
8 chr8_37965923 0 37965923 T T T T T T T T T T T T C T T T T T T T
8 chr8_37971757 0 37971757 A A G G G G A A G G G G G G G G G G A A
8 chr8_37976657 0 37976657 C C T T C T C C C C C C C C C C C C C C
8 chr8_37977817 0 37977817 T T T T T T T T C C C C T T T T T T T T
8 chr8_37978444 0 37978444 G G G G G G G G G G G G G G G G A A G G
8 chr8_37979760 0 37979760 C C C C C C C C C C C C A C C C C C C C
8 chr8_37983440 0 37983440 C C C C C C C C C C C T C C C C C C C C
8 chr8_37984642 0 37984642 C C C C C C C C C C C C C C T T C C C C
8 chr8_37985698 0 37985698 T T T T T T T T C C C C T T T T T T T T
8 chr8_37987423 0 37987423 A A A A A A A T A A A A A A A A A A A A
8 chr8_37990476 0 37990476 C C C C C C C C C C C C C C C C C T C C
8 chr8_37994099 0 37994099 C C C C C C C C C C C T C C C C C C C C
8 chr8_37999019 0 37999019 T T C C T T T T T T T T T T T T T T T T
8 chr8_38000813 0 38000813 C G G G G G G G G G G G G G G G G G C C
8 chr8_38015259 0 38015259 T T T T T T T T C T C T T T T T T T T T
8 chr8_38018332 0 38018332 G G G G G G G G G G G G G G G G A A G G
8 chr8_38020342 0 38020342 C T C C C C C C C C C C C C C C C C T T
8 chr8_38021570 0 38021570 G G G G G G G G G G G G G G T T G G G G
8 chr8_38021598 0 38021598 G G G G G G G G G G G G G G T T G G G G
8 chr8_38022955 0 38022955 T T T T T T A T T T T T T T T T T T T T
8 chr8_38037341 0 38037341 C C T T T T C C T T T T C T T T T T C C
8 chr8_38050065 0 38050065 C C C C C C C C C C A C C C C C C C C C
8 chr8_38069001 0 38069001 C C C C C C C C C C C T C C C C C C C C
8 chr8_38069388 0 38069388 T T G G T T T T T T T T T T T T T T T T
8 chr8_38084039 0 38084039 T T T T G T T T T T T T T T T T T T T T
8 chr8_38094099 0 38094099 G G C C C C G G G G G G G G G G G G G G
8 chr8_38099442 0 38099442 T T T T T T T T T T T T T T C C T T T T
8 chr8_38099595 0 38099595 T T T T T T T T T T T T T T C C T T T T
8 chr8_38122906 0 38122906 C C C C C C C C T T T T C C C C C C C C
8 chr8_38136462 0 38136462 G G G G G G G G A G A A G G G G G G G G
8 chr8_38145622 0 38145622 A A A A A A A A G G G G A A A A A A A A
8 chr8_38148632 0 38148632 C C T T T T C C C C C C C C C C C C C C
8 chr8_38151140 0 38151140 T T T T T T T T T T T T T T T T C C T T
8 chr8_38166980 0 38166980 T T T T T T T T T T T T C T T T T T T T
8 chr8_38171487 0 38171487 C C C C C C C T C C C C C C C C C C C C
8 chr8_38172628 0 38172628 G G G G G G G G A A A A G G G G G G G G
8 chr8_38174833 0 38174833 A A A A A A A A A A A A A A A A G G A A
8 chr8_38175214 0 38175214 C C C C C T C C C C C C C C C C C C C C
8 chr8_38177250 0 38177250 A A A A A A A A G G G G A A A A A A A A
8 chr8_38178670 0 38178670 G G C C G G G G G G G G G G G G G G G G
8 chr8_38196504 0 38196504 A A A A A A A A G G G G A A A A A A A A
8 chr8_38200193 0 38200193 T T T T T T T T T T T T T T A A T T T T
8 chr8_38203263 0 38203263 G G G G G G G G G G G G C C G G G G G G
8 chr8_38204021 0 38204021 G G G G G G G G G G G G C G G G G G G G
8 chr8_38204407 0 38204407 A A A T A A A A A A A A A A A A A A A A
8 chr8_38204998 0 38204998 A A A A A A A A G G G G A A A A A A A A
8 chr8_38207535 0 38207535 A A A A A A A A A A A A A A A A C C A A
8 chr8_38209774 0 38209774 A A A A A A A A G G G G A A A A A A A A
8 chr8_38218939 0 38218939 G G G G G G G G G G G G G G G G G T G G
8 chr8_38220048 0 38220048 T T T T T T T T T T C T T T T T T T T T
8 chr8_38223094 0 38223094 T T T T C T T T T T T T T T T T T T T T
8 chr8_38224772 0 38224772 G G G G G G G G G G G G A A G G G G G G
8 chr8_38231297 0 38231297 A A A A A A A A G G G G A A A A A A A A
8 chr8_38233453 0 38233453 A A G G G G A A A A A A A A A A A A A A
8 chr8_38236898 0 38236898 G G G G G G G G G G G G A G G G G G G G
8 chr8_38243104 0 38243104 C C C C C C C C C C C C C C C C C T C C
8 chr8_38264184 0 38264184 G G G G G G G G G G G G C G G G G G G G
8 chr8_38264966 0 38264966 C C C C C C C C C C C C C C T T C C C C
8 chr8_38276523 0 38276523 G G G G G G G G G G G G G G G G G T G G
8 chr8_38278349 0 38278349 G G G G G G G G G G G G G G G G A G G G
8 chr8_38310660 0 38310660 A A T T T T T T T T T T T T T T T T T T
8 chr8_38319886 0 38319886 A A A A G G A A A A A A A A A A A A A A
8 chr8_38322997 0 38322997 A A A A A A A A A A A A A G A A A A A A
8 chr8_38323365 0 38323365 T T T T T T T T T T T T T T T T G G T T
8 chr8_38325856 0 38325856 G G A A A A G G G G G G G G G G G G G G
8 chr8_38326352 0 38326352 A A A A A A A A A A A A A A A A G G A A
8 chr8_38328896 0 38328896 C C T T T T C C C C C C C C C C C C C C
8 chr8_38329256 0 38329256 C C T T T T C C C C C C C C C C C C C C
8 chr8_38358944 0 38358944 C C C T C C C C C C C C C C C C C C C C
8 chr8_38368524 0 38368524 G G A A G G G G G G G G G G G G G G G G
8 chr8_38377930 0 38377930 A A A A A A A A A A A G A A A A A A A A
8 chr8_38382450 0 38382450 T T T T T T T T C C C C T T T T T T T T
8 chr8_38395646 0 38395646 G G G G G G G G T T T T G G G G G G G G
8 chr8_38405993 0 38405993 A A A A A A A A A A A A A G A A A A A A
8 chr8_38411179 0 38411179 G G G G G T G G G G G G G G G G G G G G
8 chr8_38417743 0 38417743 A A A A A A A A G G G G A A A A A A A A
8 chr8_38423553 0 38423553 C C C C C C C C C C C C C T C C C C C C
8 chr8_38426737 0 38426737 C C C C C C G G C C C C C C C C C C C C
8 chr8_38430370 0 38430370 T T T T T T T T T T G T T T T T T T T T
8 chr8_38434347 0 38434347 C C C C C C C C C C C C C T C C C C C C
8 chr8_38437155 0 38437155 C C C C T T C C C C C C C C C C C C C C
8 chr8_38462155 0 38462155 G G G G G G G G G G G G G G T T G G G G
8 chr8_38462794 0 38462794 T T T T T T T T T T T T T T T T C C T T
8 chr8_38464469 0 38464469 A A A A A A A A A A A A G G G G G G A A
8 chr8_38466521 0 38466521 A A A G A A A A A A A A A A A A A A A A
8 chr8_38469061 0 38469061 A A A A A A A T A A A A A A A A A A A A
8 chr8_38475164 0 38475164 C C C C C C C C C C C C C C C C C G C C
8 chr8_38481932 0 38481932 T T T T C C T T T T T T T T T T T T T T
8 chr8_38482715 0 38482715 T T T T T T T T T T T T T T T T C C T T
8 chr8_38484735 0 38484735 G G G G G G G G G G G G A A A A G G G G
8 chr8_38484955 0 38484955 G G G G G G G G G G G G A A G G G G G G
8 chr8_38487575 0 38487575 G G G G G G G G T T T T G G G G G G G G
8 chr8_38492757 0 38492757 A A A A A A A A A A A A A A A A A G A A
8 chr8_38492889 0 38492889 C C C T C C C C C C C C T T T T T T C C
8 chr8_38498594 0 38498594 C C C C T T C C C C C C C C C C C C C C
8 chr8_38499075 0 38499075 G G A A A A G G A A A A A A A A A A G G
8 chr8_38510695 0 38510695 T T T T T T T T T T T T T T C C T T T T
8 chr8_38513737 0 38513737 G G G G G G G G C C C C G G G G G G G G
8 chr8_38514582 0 38514582 C C C C C C C C T T T T C C C C C C C C
8 chr8_38515161 0 38515161 T T A A A A T T T T T T T T T T T T T T
8 chr8_38516088 0 38516088 C C C C C C C C C C C C C C C C T T C C
8 chr8_38524679 0 38524679 T T T T T T T T C C C C T T T T T T T T
8 chr8_38537201 0 38537201 C C C C C C C C C C C T C C C C C C C C
8 chr8_38551415 0 38551415 C C C C C C C C C C C C C T C C C C C C
8 chr8_38557778 0 38557778 C C C C C C C C G G G G C C C C C C C C
8 chr8_38561991 0 38561991 T T C T T T T T T T T T T T T T T T T T
8 chr8_38575709 0 38575709 C C C C C C C C C C C C C T C C C C C C
8 chr8_38576212 0 38576212 T T T T T T T T T T T T T T C C T T T T
8 chr8_38590801 0 38590801 T T T T T T T T C T C T T T T T T T T T
8 chr8_38593228 0 38593228 G G G G G G G G G G G G G G A G G G G G
8 chr8_38598501 0 38598501 A A A A A A A A G G G G A A A A A A A A
8 chr8_38604868 0 38604868 T T T T T T T T C C C C T T T T T T T T
8 chr8_38608881 0 38608881 C C C C C C C C C C C C C T C C C C C C
8 chr8_38612061 0 38612061 T T T T T T T T T T T T T T C C T T T T
8 chr8_38612483 0 38612483 C C C C C C C C T T T T C C C C C C C C
8 chr8_38614752 0 38614752 G G G G G G G G T T T T G G G G G G G G
8 chr8_38620077 0 38620077 A A G G G G A A G G G G G G G G G G A A
8 chr8_38622875 0 38622875 C C C C C C C C C C G G C C C C C C C C
8 chr8_38636111 0 38636111 C C C C C C C C C T C C C C C C C C C C
8 chr8_38649300 0 38649300 G G G G G G G G G G G G A G G G G G G G
8 chr8_38649969 0 38649969 G G G G G G G G G G A G G G G G G G G G
8 chr8_38650026 0 38650026 A A C C C C C C C C C C C C C C C C C C
8 chr8_38655580 0 38655580 C C C C C C C C C C C C A C C C C C C C
8 chr8_38660463 0 38660463 G G G G G G G G A A A A G G G G G G G G
8 chr8_38664715 0 38664715 T T T T T T T T T T T T G T T T T T T T
8 chr8_38665402 0 38665402 G G G G G G G G A G A G G G G G G G G G
8 chr8_38670805 0 38670805 A A A A A A C C A A A A A A A A A A A A
8 chr8_38672590 0 38672590 G G G G G G G G C G C G G G G G G G G G
8 chr8_38679016 0 38679016 C C C C C C C C A C A C C C C C C C C C
8 chr8_38680662 0 38680662 G G G G G G G G C G G G G G G G G G G G
8 chr8_38690015 0 38690015 G G A G A A G G G G G G G G G G G G G G
8 chr8_38694348 0 38694348 G G G G G G G G G G A G G G G G G G G G
8 chr8_38695326 0 38695326 T T T T T T T T T T T T T T T T C T T T
8 chr8_38696261 0 38696261 C C C C C C C C G G G G C C C C C C C C
8 chr8_38696576 0 38696576 G G G G G G G G C C C C G G G G G G G G
8 chr8_38697041 0 38697041 C C C C C C C C C C C C C C T T C C C C
8 chr8_38697229 0 38697229 C C C C C C C C C C C C C T C C T T C C
8 chr8_38698015 0 38698015 C C C C T T C C C C C C C C C C C C C C
8 chr8_38700618 0 38700618 G G G G G G G G G G G G G G G G C C G G
8 chr8_38701590 0 38701590 G G A G G G G G G G G G G G G G G G G G
8 chr8_38702945 0 38702945 G G G G G G G G G G G G A A G G G G G G
8 chr8_38704693 0 38704693 A A A A A A A A A A A A A G A A A A A A
8 chr8_38715203 0 38715203 T T T T T T T T C C C C T T T T T T T T
8 chr8_38719705 0 38719705 T T T T T T T T C C C C T T T T T T T T
8 chr8_38720295 0 38720295 A A A A G G A A A A A A A A A A A A A A
8 chr8_38720443 0 38720443 A A A A A A A A G G G G A A A A A A A A
8 chr8_38721704 0 38721704 C C C C C C C C T T T T C C C C C C C C
8 chr8_38722458 0 38722458 C C C C C C C C A A A A C C C C C C C C
8 chr8_38724360 0 38724360 C C C C C C C C T T T T C C C C C C C C
8 chr8_38725772 0 38725772 T T T T T T T T T T T T G G T T T T T T
8 chr8_38727064 0 38727064 C C T T T T C C C C C C C T C C C C C C
8 chr8_38729683 0 38729683 G G G G G G G G A A A A G G G G G G G G
8 chr8_38730641 0 38730641 A A A A A A A A A C A A A A A A A A A A
8 chr8_38738383 0 38738383 C C C C C C C C C C C T C C C C C C C C
8 chr8_38744938 0 38744938 G G G G G G G G G G G G A A A A A A G G
8 chr8_38750034 0 38750034 G G G G G G G G G G G G A G G G G G G G
8 chr8_38755490 0 38755490 G G G G G G G G G G G G A G G G G G G G
8 chr8_38755723 0 38755723 C C T T C C C C C C C C C C C C C C C C
8 chr8_38756650 0 38756650 C C T T C C C C C C C C C C C C C C C C
8 chr8_38761734 0 38761734 T T T T C T T T T T T T T T T T T T T T
8 chr8_38767382 0 38767382 C C C C C C A C C C C C C C C C C C C C
8 chr8_38772832 0 38772832 G G T T T T G G T T T T T T T T T T G G
8 chr8_38773175 0 38773175 G G G G G G A G G G G G G G G G G G G G
8 chr8_38774204 0 38774204 T T C C C C T T C C C T C C C C C C T T
8 chr8_38778437 0 38778437 C C C C C C C C C C C C C T C C C C C C
8 chr8_38781569 0 38781569 G G G G G G G G A A A A G G G G G G G G
8 chr8_38782353 0 38782353 T T T T T T T T C C C C T T T T T T T T
8 chr8_38782553 0 38782553 G G G G A G G G G G G G A G G G G G G G
8 chr8_38789779 0 38789779 G G G G G G G G A A A A G G G G G G G G
8 chr8_38791629 0 38791629 T T T T T T T T T T T T C T T T T T T T
8 chr8_38792756 0 38792756 T T T T T T T T T T T T T T C C T T T T
8 chr8_38795749 0 38795749 T T T T T T T T C C C C T T T T T T T T
8 chr8_38798177 0 38798177 G G G G G G G G T T T T G G G G G G G G
8 chr8_38798348 0 38798348 G G G G G G A A G G G G G G G G G G G G
8 chr8_38798622 0 38798622 G G G G G G C C G G G G G G G G G G G G
8 chr8_38800469 0 38800469 C C C C C C C C C C C C G G G G G G C C
8 chr8_38800927 0 38800927 C C C C C C C C A A A A C C C C C C C C
8 chr8_38808614 0 38808614 C C C C C C C C C C C C C C C C C T C C
8 chr8_38809247 0 38809247 T T T T T T T T G G G G T T T T T T G G
8 chr8_38818516 0 38818516 C C T T T T C C C C C C C C C C C C C C
8 chr8_38818640 0 38818640 C C C C C C C C C C C C C C C T C C C C
8 chr8_38833136 0 38833136 G G G G G G A G G G G G G G G G G G G G
8 chr8_38842027 0 38842027 A A T T A A A A A A A A A A A A A A A A
8 chr8_38842363 0 38842363 A A A A A A A A A A A A C C A A A A A A
8 chr8_38844827 0 38844827 G G G G G G G G A A A A G G G G G G G G
8 chr8_38848578 0 38848578 G G G G A G G G G G G G G G G G G G G G
8 chr8_38849472 0 38849472 G G C C G G G G G G G G G G G G G G G G
8 chr8_38850077 0 38850077 G G G G G G G G G G G G A G G G G G G G
8 chr8_38860999 0 38860999 T T A A A A T T A A A A A A A A A A T T
8 chr8_38861597 0 38861597 A A G G G G G G G G G G G G G G G G G G
8 chr8_38862396 0 38862396 G G G G A G G G G G G G G G G G G G G G
8 chr8_38872705 0 38872705 A A A A A A A A A A A A A A G G A A A A
8 chr8_38877206 0 38877206 C C C C C C C C C C C C C T C C C C C C
8 chr8_38881156 0 38881156 C C C C C C C C C C C C C C A A C C C C
8 chr8_38885713 0 38885713 T T C C C C T T T T T T T T T T T T T T
8 chr8_38896999 0 38896999 G G T T T T G G T T T T T T T T T T G G
8 chr8_38900411 0 38900411 T T G G G G T T T T T T T T T T T T T T
8 chr8_38912833 0 38912833 A A A A A A A A G G G G A A A A A A A A
8 chr8_38923740 0 38923740 G G G G C G G G G G G G G G G G G G G G
8 chr8_38926491 0 38926491 C C C C C C C C T T T T C C C C C C C C
8 chr8_38930225 0 38930225 C C C C C C C C C C C C C C T T C C C C
8 chr8_38938229 0 38938229 T T C C C C C T C C C C C C C C C C T T
8 chr8_38942977 0 38942977 C C G G C G C C C C C C C C C C C C C C
8 chr8_38946902 0 38946902 G G G G G G G G G G G G C G G G G G G G
8 chr8_38948913 0 38948913 T T C C C T T T C C C C T T T T T T T T
8 chr8_38948940 0 38948940 C C C C C T C C C C C C C C C C C C C C
8 chr8_38950274 0 38950274 T T T T T T T T T T C C T T T T T T T T
8 chr8_38957008 0 38957008 T T T T T T T T T T T T T T C C T T T T
8 chr8_38985562 0 38985562 G G G G G G G G A A A A G G G G G G G G
8 chr8_38990070 0 38990070 C C T T T T C C C C C C C C C C C C C C
8 chr8_38995319 0 38995319 A A A A A A A A A A A A A G A A A A A A
8 chr8_39013018 0 39013018 G G G G G T G G G G G G G G G G G G G G
8 chr8_39036372 0 39036372 A A A A A A A A G G G G A A A A A A A A
8 chr8_39037290 0 39037290 C C C C C C C C C C C C C C C C C T C C
8 chr8_39041498 0 39041498 G G A A A A A A A A A A A A A A A A G G
8 chr8_39050159 0 39050159 C C T T T T C C C C C C C C C C C C C C
8 chr8_39067428 0 39067428 G G G G G G G G G G G G G G A A G G G G
8 chr8_39071118 0 39071118 G G G G G G G G G G G G G G G G T T G G
8 chr8_39076910 0 39076910 T T T T T T T T C C C C T T T T T T T T
8 chr8_39079927 0 39079927 C C C C C C C C T T T T C C C C C C C C
8 chr8_39080349 0 39080349 T T T T C T T T T T T T T T T T T T T T
8 chr8_39081473 0 39081473 G G G G G G G G A A A A G G G G G G G G
8 chr8_39083040 0 39083040 A A A A A A A A G G G G A A A A A A A A
8 chr8_39084798 0 39084798 G G G G G G G G G G G G G G G G A A G G
8 chr8_39084892 0 39084892 C C C C C C C C C C C C T T C C C C C C
8 chr8_39094934 0 39094934 T T T T T T T T C C C C T T T T T T T T
8 chr8_39095248 0 39095248 C C C C C C C C T T T T C C C C C C C C
8 chr8_39100384 0 39100384 G G G G G G G T G G G G G G G G G G G G
8 chr8_39101409 0 39101409 T T C C C C C C C C C C C C C C C C T T
8 chr8_39103539 0 39103539 G G G G G G G G G G G G A G G G G G G G
8 chr8_39108008 0 39108008 C C C C C C C C C C C C C G C C C C C C
8 chr8_39114783 0 39114783 T T T T T T T T G G G G T T T T T T T T
8 chr8_39116412 0 39116412 T T T T T T T T G G G G T T T T T T T T
8 chr8_39128666 0 39128666 A A A A A A A A A A A A A A C C A A A A
8 chr8_39130728 0 39130728 G G G G G G G G G G G G G G G G A A G G
8 chr8_39140253 0 39140253 C C C C C C C C C C C C C T C C C C C C
8 chr8_39141098 0 39141098 C C C C C C C C T T T T C C C C C C C C
8 chr8_39143824 0 39143824 A A A A A A A A A A A G A A A A A A A A
8 chr8_39158026 0 39158026 G G G G A A G G G G G G G G G G G G G G
8 chr8_39165543 0 39165543 A A G G G G A A G G G G G G G G G G A A
8 chr8_39174665 0 39174665 G G G G G G G G A A A A A A A A A A G G
8 chr8_39176236 0 39176236 T T T T T T T T C C C C T T T T T T T T
8 chr8_39181715 0 39181715 G G G G G G G G G G G G C C G G G G G G
8 chr8_39182523 0 39182523 A A A A A A A A A A A A A A G G G G A A
8 chr8_39184412 0 39184412 C C C C C C C C C C C C C T C C C C C C
8 chr8_39185512 0 39185512 T T T T T T T T T T T T T T T T C T T T
8 chr8_39190689 0 39190689 G G G G G G G G G G G G G G A A A G G G
8 chr8_39196115 0 39196115 C C C C C C C C C C C C C T C C C C C C
8 chr8_39197603 0 39197603 C C C C C C C C T T T T C C C C C C C C
8 chr8_39210117 0 39210117 C C C C C C C C C C C C C T C C T T C C
8 chr8_39215023 0 39215023 G G A A G G G G G G G G G G G G G G G G
8 chr8_39215157 0 39215157 C C C C T T C C C C C C C C C C C C C C
8 chr8_39225359 0 39225359 G G G G G G G G A A A A G G G G G G G G
8 chr8_39231076 0 39231076 T T T T T T T T T T T T C T T T T T T T
8 chr8_39233549 0 39233549 A A A A A A A A G G G G A A A A A A A A
8 chr8_39236250 0 39236250 C C C C A C C C C C C C C C C C C C C C
8 chr8_39242731 0 39242731 G G G G G G A G G G G G G G G G G G G G
8 chr8_39244705 0 39244705 A A A A A A A A A A A A A A G G A A A A
8 chr8_39246241 0 39246241 G G G G G G G G G G G G G G A A G G G G
8 chr8_39249624 0 39249624 C C C C C C C C C C C C C T C C C C C C
8 chr8_39257489 0 39257489 A A A A A A A A A A A A A A G G G G A A
8 chr8_39258758 0 39258758 G G G G G G G G T T T T G G G G G G G G
8 chr8_39260457 0 39260457 A A A A A A A A C C C C A A A A A A A A
8 chr8_39262295 0 39262295 C C C C C C C C C C C C C C T T C C C C
8 chr8_39264400 0 39264400 G G G G G G G G G G G G G G G G A A G G
8 chr8_39265499 0 39265499 C C C C C C C C T T T T C C C C C C C C
8 chr8_39266538 0 39266538 G G G T G G G G G G G G G G G G G G G G
8 chr8_39275769 0 39275769 C C C C C C C C A A A A C C C C C C C C
8 chr8_39284187 0 39284187 G G A A A G G G G G G G G G G G G G G G
8 chr8_39292447 0 39292447 C C C C C C C C C C C C C C C C T T C C
8 chr8_39296888 0 39296888 G G G G G G G G G G G G G G C C C C G G
8 chr8_39316125 0 39316125 G G A A G G G G G G G G G G G G G G G G
8 chr8_39316695 0 39316695 C C C C A A C C C C C C C C C C C C C C
8 chr8_39318976 0 39318976 G T G G G G G G G G G G G G G G G G G G
8 chr8_39320026 0 39320026 G G G G G G G G G G G G A A A A A A G G
8 chr8_39320608 0 39320608 C C C T C C C C C C C C C C C C C C C C
8 chr8_39325521 0 39325521 A A A A A A A A G G G G A A A A A A A A
8 chr8_39326380 0 39326380 T T C C T T T T T T T T T T T T T T T T
8 chr8_39329674 0 39329674 C C C C C C C C T T T T T T T T T T C C
8 chr8_39336872 0 39336872 A A A A A A A A A G A A A A A A A A A A
8 chr8_39337395 0 39337395 C C C T C C C C C C C C C C C C C C C C
8 chr8_39341105 0 39341105 A G A A A A A A A A A A A A A A A A G G
8 chr8_39355332 0 39355332 A A A A A A A A G G G G A A A A A A A A
8 chr8_39355670 0 39355670 C C C C C C T T C C C C C C C C C C C C
8 chr8_39360427 0 39360427 G G G G G G G G T T T T G G G G G G G G
8 chr8_39364872 0 39364872 C C C C T T C C C C C C C C C C C C C C
8 chr8_39376011 0 39376011 C C C C C C C C C C C C C C T T C C C C
8 chr8_39378486 0 39378486 T T T T T T T T T T T T C T T T T T T T
8 chr8_39379845 0 39379845 A A A A A A A A G G G G A A A A A A A A
8 chr8_39391757 0 39391757 G G G G G G G G G G G G G T G G G G G G
8 chr8_39392374 0 39392374 T T T T T T T T C C C C T T T T T T T T
8 chr8_39402650 0 39402650 A A A A A A A A A A A A A C A A C C A A
8 chr8_39414626 0 39414626 G G G G G G G G G G G G G T G G G G G G
8 chr8_39414749 0 39414749 T T T T T T T T T T T T T T T T C C T T
8 chr8_39418554 0 39418554 G G G G G G G G A A A A G G G G G G G G
8 chr8_39422111 0 39422111 G G G G G G G G G G G G A G G G G G G G
8 chr8_39427432 0 39427432 T T T T T T T T T T T T T T T T C C T T
8 chr8_39428923 0 39428923 C C C C C C C C T T T T C C C C C C C C
8 chr8_39431038 0 39431038 G G G G G G G G A A A A G G G G G G G G
8 chr8_39437674 0 39437674 A A A A A G A A A A A A A A A A A A A A
8 chr8_39438636 0 39438636 C C C C C T C C C C C C C C C C C C C C
8 chr8_39440581 0 39440581 G G A A G G G G G G G G G G G G G G G G
8 chr8_39440759 0 39440759 C C C C C C C C C C C C C G C C C C C C
8 chr8_39441454 0 39441454 G G G G G G G G G G G G A G G G G G G G
8 chr8_39444650 0 39444650 G G A G G G G G G G G G G G G G G G G G
8 chr8_39450198 0 39450198 C C C C C C C C C C C C C T C C C C C C
8 chr8_39454620 0 39454620 G G G G G G G G G G G G C G G G G G G G
8 chr8_39457350 0 39457350 A A A A A A A A A A A C A A A A A A A A
8 chr8_39457569 0 39457569 C C C C C C C C T T T T C C C C C C C C
8 chr8_39471961 0 39471961 T T T T T T T T C C C C T T T T T T T T
8 chr8_39473560 0 39473560 T T T T T T T T T T T T T T C C T T T T
8 chr8_39479105 0 39479105 G G G G G G G G G G A G G G A G G G G G
8 chr8_39479497 0 39479497 C C C C C C C C T T T T C C C C C C C C
8 chr8_39481113 0 39481113 T T T T T T T T C T T T T T T T T T T T
8 chr8_39488012 0 39488012 T T T T T T T T C T C T T T T T T T T T
8 chr8_39491498 0 39491498 G G G G G G G G G G G G G G A A G G G G
8 chr8_39498165 0 39498165 G G G G G G G G G G G T G G G G G G G G
8 chr8_39498755 0 39498755 G G G G G G G G G G G G G G G G A G G G
8 chr8_39502333 0 39502333 G G G G G G G G A A A A G G G G G G G G
8 chr8_39505295 0 39505295 G G A A A A G G G G G G G G G G G G G G
8 chr8_39506384 0 39506384 C C C C C C C C C C C C C T C C C C C C
8 chr8_39507369 0 39507369 C C C C C C T T C C C C C C C C C C C C
8 chr8_39507531 0 39507531 G G C C C C G G G G G G G G G G G G G G
8 chr8_39508566 0 39508566 G G G G G G G G G G G G G G G G A G G G
8 chr8_39513201 0 39513201 G G G G G G G G A A A A G G G G G G G G
8 chr8_39515323 0 39515323 G G G G G G G G G G G G G G G G A A G G
8 chr8_39516415 0 39516415 G G G G G G G G G G G G A G G G G G G G
8 chr8_39528636 0 39528636 T T T T T T T T T T T T G T T T T T T T
8 chr8_39531033 0 39531033 C C C C C C A A C C C C C C C C C C C C
8 chr8_39533407 0 39533407 T T T T C C T T T T T T T T T T T T T T
8 chr8_39537596 0 39537596 A A A A A A A A G G G G A A A A A A A A
8 chr8_39547132 0 39547132 A A G G G G A A G G G G G G G G G G A A
8 chr8_39551042 0 39551042 C C C C C C T T C C C C C C C C C C C C
8 chr8_39552867 0 39552867 C C C C C C C C C C C C C C C C A A C C
8 chr8_39558812 0 39558812 C C C C C C C C T T C C C C C C C C C C
8 chr8_39563847 0 39563847 G G A A A A G G G G G G G G G G G G G G
8 chr8_39566469 0 39566469 A A G G G G G G G G G G G G G G G G A A
8 chr8_39567262 0 39567262 C C C C C C C C T T T T C C C C C C C C
8 chr8_39568631 0 39568631 T T C C C C T T C C C C C C C C C C T T
8 chr8_39568771 0 39568771 C C C C C C C C C C C C A C C C C C C C
8 chr8_39568967 0 39568967 T T T T T T T T C T T T T T T T T T T T
8 chr8_39569469 0 39569469 G G C C C C G G G G G G G G G G G G G G
8 chr8_39576628 0 39576628 A A A A A A A A A A A A A G A A A A A A
8 chr8_39581970 0 39581970 T T C C C C T T C C C C C C C C C C T T
8 chr8_39583876 0 39583876 C C C C C C C C T T T T C C C C C C C C
8 chr8_39585319 0 39585319 G G G G G G G G A A A A G G G G G G G G
8 chr8_39598376 0 39598376 C C C C C C C C C C C C C C C C A A C C
8 chr8_39598985 0 39598985 T T T T T T T T C C C C T T T T T T T T
8 chr8_39602231 0 39602231 G G C G G G G G G G G G G G G G G G G G
8 chr8_39607086 0 39607086 G G G G G G A A G G G G G G G G G G G G
8 chr8_39611758 0 39611758 G G G G G G G G G G G G G G A A G G G G
8 chr8_39612973 0 39612973 T T T T T T T T T T T T T T T T C T T T
8 chr8_39619966 0 39619966 C C C C T T C C C C C C C C C C C C C C
8 chr8_39626335 0 39626335 C C C C C C C C T T T T C C C C C C C C
8 chr8_39629377 0 39629377 C C C C C C C C C C C C T T C C C C C C
8 chr8_39651161 0 39651161 G G G G G G C C G G G G G G G G G G G G
8 chr8_39652080 0 39652080 C C C C C C C C T T T T C C C C C C T T
8 chr8_39655101 0 39655101 A A A A A A A A A A A A A A G G A A A A
8 chr8_39659622 0 39659622 A A A A A A A A A G G G A A A A A A A A
8 chr8_39662671 0 39662671 G G A A A A A A A A A A A A A A A A G G
8 chr8_39663075 0 39663075 G G G G A A G G G G G G G G G G G G G G
8 chr8_39682815 0 39682815 G G G G G G G G G G G G G G G G A G G G
8 chr8_39684699 0 39684699 A A G G G G G G G G G G G G G G G G A A
8 chr8_39686667 0 39686667 G G G G G G G G G G G G A G G G G G G G
8 chr8_39695064 0 39695064 G G A G G G G G G G G G G G G G G G G G
8 chr8_39703081 0 39703081 G G G G G G G G C C C C G G G G G G G G
8 chr8_39703698 0 39703698 C C C C C C C C A A A A C C C C C C C C
8 chr8_39703803 0 39703803 G G G G G G G G G G G G G G A A G G G G
8 chr8_39704644 0 39704644 C C C C C C T T C C C C C C C C C C C C
8 chr8_39705562 0 39705562 C C A C C C C C C C C C C C C C C C C C
8 chr8_39705967 0 39705967 A A A A A A A A G G G G A A A A A A A A
8 chr8_39709051 0 39709051 A A A A A A A A A A A A C C A A A A A A
8 chr8_39709513 0 39709513 T T T T T T T T C C C C T T T T T T T T
8 chr8_39730630 0 39730630 G G G G G G G G A A A A G G G G G G G G
8 chr8_39733166 0 39733166 C C C C C C C C T T T T C C C C C C C C
8 chr8_39733667 0 39733667 T T T T C T T T T T T T T T T T T T T T
8 chr8_39736968 0 39736968 C C C C C C C C A C C C C C C C C C C C
8 chr8_39737271 0 39737271 C C C C C C A A C C C C C C C C C C C C
8 chr8_39738181 0 39738181 G G G G A G G G A G A G G G G G G G G G
8 chr8_39739863 0 39739863 A A A A A A A A C C C C A A A A A A A A
8 chr8_39744827 0 39744827 T T T T T T T T C C C C T T T T T T T T
8 chr8_39745237 0 39745237 G G G G G G A A G G G G G G G G G G G G
8 chr8_39745334 0 39745334 C C C C A C C C C C C C C C C C C C C C
8 chr8_39746056 0 39746056 T T C C C C T T C C C C C C C C C C T T
8 chr8_39746140 0 39746140 G G G G G G G G G G G G G G G G C C G G
8 chr8_39747158 0 39747158 C C C C C C C C C C C C C C C C T T C C
8 chr8_39757428 0 39757428 C C C C C C C C C C A C A C C C C C C C
8 chr8_39769208 0 39769208 C C C C C C C C A C C C C C C C C C C C
8 chr8_39769323 0 39769323 C C C C C C C C C C C T C C C C C C C C
8 chr8_39773687 0 39773687 G G G G G G G G G G G G G T G G G G G G
8 chr8_39774153 0 39774153 C C C C C C C C T T T T C C C C C C C C
8 chr8_39777462 0 39777462 G G A G G G G G G G G G G G G G G G G G
8 chr8_39778424 0 39778424 A A A A A A A A T T T T A A A A A A A A
8 chr8_39792352 0 39792352 G G A A A G G G G G G G G G G G G G G G
8 chr8_39800234 0 39800234 C T C C C C C C C C C C C C C C C C T T
8 chr8_39801373 0 39801373 T T T T T T T T C C C C T T T T T T T T
8 chr8_39804314 0 39804314 G G G G G G G G A A A A G G G G G G G G
8 chr8_39807327 0 39807327 T T T T T T T T C C C C T T T T T T T T
8 chr8_39813292 0 39813292 C C C C C C C C C C C C C C C C T T C C
8 chr8_39815311 0 39815311 A A A A A A A A A A A A A G A A A A A A
8 chr8_39818199 0 39818199 T T C C C C C C C C C C C C C C C C T T
8 chr8_39818789 0 39818789 A A C C C C C C C C C C C C C C C C A A
8 chr8_39832936 0 39832936 A A A A A A A A A A A A A A G G A A A A
8 chr8_39842269 0 39842269 C C C C C C C C C C C C C T C C C C C C
8 chr8_39842389 0 39842389 C C C C C C C C C T C C C C C C C C C C
8 chr8_39843374 0 39843374 C C G G G G C C G G G G G G G G G G C C
8 chr8_39844431 0 39844431 C C C C C C C C C C C C C C G G G G C C
8 chr8_39849990 0 39849990 G G G G G G G G A A A A G G G G G G G G
8 chr8_39863455 0 39863455 C C C C C C C C C C C C T T C C C C C C
8 chr8_39865917 0 39865917 C C C C C C C C C C C C C T C C C C C C
8 chr8_39875622 0 39875622 G G G G G G G G A A A A G G G G G G G G
8 chr8_39877757 0 39877757 G G A A A A G G G G G G G G G G G G G G
8 chr8_39878231 0 39878231 C C C C C C C C C C C C C C C C C T C C
8 chr8_39881376 0 39881376 A A A A A A A A A A A A A G A A A A A A
8 chr8_39884824 0 39884824 G G G G G G G G T T T T G G G G G G G G
8 chr8_39889678 0 39889678 A A A A A A A A A A A A G G G G G G A A
8 chr8_39893773 0 39893773 G G G G G G G G G G G G G G A A G G G G
8 chr8_39899826 0 39899826 G G G G G G G G A A A A G G G G G G G G
8 chr8_39904807 0 39904807 T T T T T T T T T T T T A A T T T T T T
8 chr8_39911010 0 39911010 G G A A A A G G A A A A A A A A A A G G
8 chr8_39928113 0 39928113 C C C C C C C C C C C C C C C C C G C C
8 chr8_39935118 0 39935118 G G G G G G G G G G G G C G G G G G G G
8 chr8_39968424 0 39968424 G G G G G G G G G G G G A G G G G G G G
8 chr8_39971484 0 39971484 C C C C C C C C T T T T C C C C C C C C
8 chr8_39974053 0 39974053 T T T T T T T T T T T T T T T T C C T T
8 chr8_39983670 0 39983670 C C C C C C C C C C C C C C C C A A C C
8 chr8_39990635 0 39990635 C C C C C C C C C C C C C C C C C T C C
8 chr8_40008970 0 40008970 C C C C C C C C C C C C C G C C C C C C
8 chr8_40012806 0 40012806 G G G G G G A A G G G G G G G G G G G G
8 chr8_40013270 0 40013270 C C C C C C C C C T C C C C C C C C C C
8 chr8_40022327 0 40022327 T T T T A T T T T T T T T T T T T T T T
8 chr8_40022463 0 40022463 C C T T C T C C C C C C C C C C C C C C
8 chr8_40023374 0 40023374 T T T T T T T T T T T T C T T T T T T T
8 chr8_40037452 0 40037452 C C C C C C C C G G G G C C C C C C C C
8 chr8_40044772 0 40044772 G G C C G G G G G G G G G G G G G G G G
8 chr8_40049781 0 40049781 C C C C C C C C C T C C C C C C C C C C
8 chr8_40050543 0 40050543 C C C C C C C C C C C C C C C T C C C C
8 chr8_40051203 0 40051203 C C C C C C C C T T T T C C C C C C C C
8 chr8_40055483 0 40055483 G G G G G G A G G G G G G G G G G G G G
8 chr8_40056136 0 40056136 T T T T T T T T C T T T T T T T T T T T
8 chr8_40069836 0 40069836 G G G G G G G G C C C C G G G G G G G G
8 chr8_40087387 0 40087387 A A G G G G G G G G G G G G G G G G A A
8 chr8_40092244 0 40092244 T T T T T T T T A A A A T T T T T T T T
8 chr8_40104350 0 40104350 T T T T T T T T T T T T T T C C T T T T
8 chr8_40105496 0 40105496 A A A A A A A A A A A A A A A G A A A A
8 chr8_40112364 0 40112364 G G G G G G G G G T G G G G G G G G G G
8 chr8_40112654 0 40112654 T T C C C C C C C C C C C C C C C C T T
8 chr8_40113825 0 40113825 A A A A A A A A T T T T A A A A A A A A
8 chr8_40115221 0 40115221 G G G G G G G G G G G G G T G G G G G G
8 chr8_40119418 0 40119418 A A A A A A A A A A A A A G A A A A A A
8 chr8_40122652 0 40122652 A A A A A A A A G G G G A A A A A A A A
8 chr8_40124516 0 40124516 G G G G G G G G G G A A G G G G G G G G
8 chr8_40148316 0 40148316 C C C C C C C C C C C C C C C C C G C C
8 chr8_40156386 0 40156386 A A A A A A A A G G G G A A A A A A A A
8 chr8_40159073 0 40159073 A A A A A A A A A G A A A A A A A A A A
8 chr8_40186064 0 40186064 G G G G G G G G G G G G C G G G G G G G
8 chr8_40186310 0 40186310 T T T T T T T T T T T T C T T T T T T T
8 chr8_40187842 0 40187842 G G A G G G G G G G G G G G G G G G G G
8 chr8_40188805 0 40188805 A A A A A A A A G G G G A A A A A A A A
8 chr8_40189559 0 40189559 G G G G G G G G G G G G G G G G G T G G
8 chr8_40194227 0 40194227 G G G G G G G G G G G G A G G G G G G G
8 chr8_40194234 0 40194234 C C C C C C C C C C C C A C C C C C C C
8 chr8_40197230 0 40197230 G G G G G G A A G G G G G G G G G G G G
8 chr8_40202974 0 40202974 C C C C C C C C C C C C C T C C C C C C
8 chr8_40224644 0 40224644 G G G G A A G G G G G G G G G G G G G G
8 chr8_40233777 0 40233777 C C C C C C C C T T T T C C C C C C C C
8 chr8_40237906 0 40237906 G G G G G G G G A A A A G G G G G G G G
8 chr8_40238659 0 40238659 A A A A A A A A A A A A A A A A A G A A
8 chr8_40240244 0 40240244 C C C C C C C T C C C C C C C C C C C C
8 chr8_40241615 0 40241615 C C C C C C C C T T T T C C C C C C C C
8 chr8_40243702 0 40243702 A A A A A A A A A C A C A A A A A A A A
8 chr8_40256173 0 40256173 T T T T T T T T T T C T T T T T T T T T
8 chr8_40267558 0 40267558 T T T T T T T T T T A T T T T T T T T T
8 chr8_40271026 0 40271026 G G G G G G G G A A A A G G G G A G G G
8 chr8_40282333 0 40282333 T T T T T T T T T T T T T T C T T T T T
8 chr8_40284631 0 40284631 G G G G G G G G A A A A G G G G G G G G
8 chr8_40285702 0 40285702 T T T T T T T T C C C C T T T T T T T T
8 chr8_40286050 0 40286050 C C C C C C C C A C C C C C C C C C C C
8 chr8_40287467 0 40287467 T T T T T T T T C T T T T T T T T T T T
8 chr8_40308810 0 40308810 C C C C C C C C T T T T C C C C C C C C
8 chr8_40319228 0 40319228 T T T T T T T T A T A T T T T T T T T T
8 chr8_40325752 0 40325752 G G G G G G G G G G G G G G G G A A G G
8 chr8_40327233 0 40327233 A A A A A A A A A A A A A A A C A A A A
8 chr8_40328633 0 40328633 G G G G G G G G A G A G G G A G G G G G
8 chr8_40332407 0 40332407 G G G G G G G G C G C G G G G G G G G G
8 chr8_40335669 0 40335669 G G G G A G G G G G G G G G G G G G G G
8 chr8_40336615 0 40336615 G G A A A A G G A A A A A A A A A A G G
8 chr8_40352307 0 40352307 G G G G G G G G G G G G C G G G G G G G
8 chr8_40352736 0 40352736 C C C C C C C C C C C C A C C C C C C C
8 chr8_40353469 0 40353469 C C C C C C C C T T T T C C C C C C C C
8 chr8_40354503 0 40354503 A A A A A A A A A A A A A G A A A A A A
8 chr8_40355120 0 40355120 A A A A A A A A A G A G A A A A A A A A
8 chr8_40356184 0 40356184 C C C C C C C C C T C T C C C C C C C C
8 chr8_40358878 0 40358878 C C C C C C C C C T C C C C C C C C C C
8 chr8_40360645 0 40360645 G G A A G G G G G G G G G G G G G G G G
8 chr8_40362511 0 40362511 C C C C C C C C C C C C C T C C C C C C
8 chr8_40369741 0 40369741 C C C C C C C C T T T T C C C C C C C C
8 chr8_40403058 0 40403058 G G G G G G G G A A A A G G G G G G G G
8 chr8_40410877 0 40410877 T T T T T T T T C T T T T T T T T T T T
8 chr8_40411989 0 40411989 C C C C C C C C T T T T C C C C C C C C
8 chr8_40414760 0 40414760 C C T T T T C C T T T T T T T T T T C C
8 chr8_40418022 0 40418022 A A A A G G A A A A A A A A A A A A A A
8 chr8_40420706 0 40420706 T T T T T T T T T T T T A T T T T T T T
8 chr8_40425033 0 40425033 C C C C C C C C C C C C C C A A C C C C
8 chr8_40433975 0 40433975 G G G G G G A A G G G G G G G G G G G G
8 chr8_40445248 0 40445248 C C C C C C C C C C C T C C C C C C C C
8 chr8_40456292 0 40456292 T T T T T T T T T T G T T T T T T T T T
8 chr8_40460718 0 40460718 G G G G A G G G G G G G G G G G G G G G
8 chr8_40465831 0 40465831 A A G G G G A A G G G G G G G G A A A A
8 chr8_40474057 0 40474057 C C C C C C C C C C C C C C C C T T C C
8 chr8_40493663 0 40493663 A A A A A A A A A A A A A A A A G G A A
8 chr8_40500688 0 40500688 T T T T T T T T C C C C T T T T T T T T
8 chr8_40503451 0 40503451 G G A A A G G G G G G G G G G G G G G G
8 chr8_40505272 0 40505272 G G A A A G G G G G G G G G G G G G G G
8 chr8_40508429 0 40508429 G G G G G G G G G G G G G G A A G G G G
8 chr8_40510636 0 40510636 T T T T T T T T C C C C T T T T T T T T
8 chr8_40511889 0 40511889 A A A A A A A A A A A A A A A A G G A A
8 chr8_40518437 0 40518437 G G G G G G G G G G G G G G G G A A G G
8 chr8_40530266 0 40530266 T T C C C C T T C C C C C C C C C C T T
8 chr8_40530355 0 40530355 C C C T C C C C C C C C C C C C C C C C
8 chr8_40531496 0 40531496 C C C C C G C C C C C C C C C C C C C C
8 chr8_40539157 0 40539157 G G G G G G G G A A A A G G G G G G G G
8 chr8_40539663 0 40539663 T T T T T T T T C T T T T T T T T T T T
8 chr8_40541594 0 40541594 A A A A A A A A A A A A A G A A A A A A
8 chr8_40550024 0 40550024 T T T T T T T T T T T T T T T T C C T T
8 chr8_40563489 0 40563489 T T T T G T T T T T T T T T T T T T T T
8 chr8_40564347 0 40564347 A A A A A A A A A A A T A A A A A A A A
8 chr8_40577512 0 40577512 T T T T C T T T T T T T T T T T T T T T
8 chr8_40580921 0 40580921 A A A A A A A G A A A A A A A A A A A A
8 chr8_40619905 0 40619905 G G G G G G G G G G G G G G A A G G G G
8 chr8_40621261 0 40621261 T T G G G T T T T T T T T T T T T T T T
8 chr8_40622114 0 40622114 A A A A A G A A A A A A A A A A A A A A
8 chr8_40634356 0 40634356 G G G G G G G G G G G G G G C C G G G G
8 chr8_40636788 0 40636788 G G G G G G G G T T T T G G G G G G G G
8 chr8_40640488 0 40640488 T T T T T T T T A A A A T T T T T T T T
8 chr8_40650109 0 40650109 G G G G G G G G G G G T G G G G G G G G
8 chr8_40678029 0 40678029 T T A A T T T T T T T T T T T T T T T T
8 chr8_40689885 0 40689885 C T T T T T T T T T T T T T T T T T T T
8 chr8_40693219 0 40693219 C C A A A A C C C C C C A A A A A A C C
8 chr8_40694288 0 40694288 G G G G G G G G A A A A G G G G G G G G
8 chr8_40696859 0 40696859 A A A A A A A A G G G G A A A A A A A A
8 chr8_40709958 0 40709958 G G G G G G G G G G G G G G C C G G G G
8 chr8_40710287 0 40710287 A A A A A A A A A A A A T T A A A A A A
8 chr8_40710593 0 40710593 A A A A A G A A A A A A A A A A A A A A
8 chr8_40719064 0 40719064 T T C C C C T T C C C C C C C C C C T T
8 chr8_40723316 0 40723316 A A C C A A A A A A A A A A A A A A A A
8 chr8_40724266 0 40724266 G G A A G G G G G G G G G G G G G G G G
8 chr8_40727997 0 40727997 A A A A A A A A A A A A A A A A G G A A
8 chr8_40768083 0 40768083 A A A A A A A A G G G G A A A A A A A A
8 chr8_40787049 0 40787049 C C C C C C C C C C C C C C C C G G C C
8 chr8_40787802 0 40787802 T T C C T T T T T T T T T T T T T T T T
8 chr8_40788245 0 40788245 C C C C C C C C C C C C C T C C C C C C
8 chr8_40796539 0 40796539 C C C C C C C C C C C C C C T T C C C C
8 chr8_40797556 0 40797556 A A G G G G A A A A A A A A A A A A A A
8 chr8_40798435 0 40798435 T T T T T T T T T T T T C T T T T T T T
8 chr8_40808777 0 40808777 C C C C C C C G C C C C C C C C C C C C
8 chr8_40809285 0 40809285 A A A A A A A C A A A A A A A A A A A A
8 chr8_40819429 0 40819429 G G G G G G G G G G G G C G G G C C G G
8 chr8_40821147 0 40821147 A A A A A A A A G G G G A A A A A A A A
8 chr8_40823860 0 40823860 A A G G G G A A G G G G G G G G G G A A
8 chr8_40834753 0 40834753 A A A A A A A A A A A A A A A A C C A A
8 chr8_40838661 0 40838661 G G G G G G G G G G G G A G G G G G G G
8 chr8_40844151 0 40844151 T T T T T T T T C C C C T T T T T T T T
8 chr8_40847345 0 40847345 T T C C C C T T C C C C C C C C C C T T
8 chr8_40849457 0 40849457 G G G G G G G G G G G G G G T T G G G G
8 chr8_40856728 0 40856728 A A A A A A A A G G G G A A A A A A A A
8 chr8_40861237 0 40861237 C C C C C C C C A A A A C C C C C C C C
8 chr8_40871226 0 40871226 A A A A A G A A A A A A A A A A A A A A
8 chr8_40881433 0 40881433 T T T T T T T T T T T T T T T T G G T T
8 chr8_40892253 0 40892253 G G G G A G G G G G G G G G G G G G G G
8 chr8_40901403 0 40901403 G G G G G G G G G G G G G G G G A A G G
8 chr8_40916091 0 40916091 C C C C C C C C T T T T C C C C C C C C
8 chr8_40917727 0 40917727 G G G G G G G G G G G G A G G G G G G G
8 chr8_40920835 0 40920835 C C C C C C C C C C C G C C C C C C C C
8 chr8_40925843 0 40925843 G G G G G G G G G G C G G G G G G G G G
8 chr8_40937807 0 40937807 G G G G G G G G G G G G C C G G G G G G
8 chr8_40945003 0 40945003 G G G G G G G G G G G G G G A G G G G G
8 chr8_40945886 0 40945886 C T C C C C C C C C C C C C C C C C C C
8 chr8_40954616 0 40954616 C C C C C C C C C C C C C C C C T T C C
8 chr8_40957655 0 40957655 G G G G G G G G G G G G G G G G A A G G
8 chr8_40958361 0 40958361 A A A A A G A A A A A A A A A A A A A A
8 chr8_40960486 0 40960486 C C C C C C C C T T T T C C C C C C C C
8 chr8_40962656 0 40962656 G G G G G G G G G G G G G G G G C G G G
8 chr8_40966875 0 40966875 G G G G G G G G G G G G A G G G G G G G
8 chr8_40969211 0 40969211 C C C C C C C C C C C C C T C C C C C C
8 chr8_40970589 0 40970589 G G G G G G G G A A A A G G G G G G G G
8 chr8_40974984 0 40974984 T T C C C C T T T T T T T T C C T T T T
8 chr8_40976650 0 40976650 T T T T T T T T T T T T T T G G T T T T
8 chr8_40978340 0 40978340 A A A A A A A A A A A A A A A A T T A A
8 chr8_40985825 0 40985825 A A G G A G A A A A A A A A A A A A A A
8 chr8_40987705 0 40987705 G G G G G G G G G G G G G G G G A A G G
8 chr8_40988040 0 40988040 G G G G G G G G G G G G C G G G G G G G
8 chr8_40993270 0 40993270 C C T T T T C C T T T T T T T T T T C C
8 chr8_40995549 0 40995549 G G G G G G G G G G G G G G A G G G G G
8 chr8_40996583 0 40996583 T T T T T T T T T T T T C T T T T T T T
8 chr8_41000828 0 41000828 G G G G A G G G G G G G G G G G G G G G
8 chr8_41019740 0 41019740 T T T T T T T T C C C C T T T T T T T T
8 chr8_41021848 0 41021848 A A A A A A A A A A A G A A A A A A A A
8 chr8_41031079 0 41031079 C C C C C C C C C C C C G G C C G G C C
8 chr8_41037293 0 41037293 G G G G G G G G G G G G G G A A G G G G
8 chr8_41051247 0 41051247 T T T T T T T T C C C C T T T T T T T T
8 chr8_41051350 0 41051350 C C C C C C C C C C C C G G C C C C C C
8 chr8_41053759 0 41053759 T T T T T T T T T T T T A A T T T T T T
8 chr8_41059085 0 41059085 T T T T T T T T C C C C T T T T T T T T
8 chr8_41074515 0 41074515 G G G G G G G G A A G G G G G G A A G G
8 chr8_41076007 0 41076007 A A A A A A A A C C C C A A A A A A A A
8 chr8_41079716 0 41079716 G G G G G G G G G G A G G G G G G G G G
8 chr8_41084685 0 41084685 C C C C C C C C C C C C C C C C T T C C
8 chr8_41091633 0 41091633 G G G G G G G G G G G G A G G G G G G G
8 chr8_41102791 0 41102791 T T T T T T T T T T T T T T C C T T T T
8 chr8_41114678 0 41114678 C C C C C C C C C C C T C C C C C C C C
8 chr8_41122766 0 41122766 C C C C C C C C C C C C C G C C C C C C
8 chr8_41125516 0 41125516 G G G G G G G G G G G G G G T T G G G G
8 chr8_41125853 0 41125853 G G G G G G A A G G G G G G G G G G G G
8 chr8_41137913 0 41137913 T T T T G G T T T T T T T T T T T T T T
8 chr8_41142797 0 41142797 A A A A A A A A A A A G A A A A A A A A
8 chr8_41144563 0 41144563 C C T T C C C C C C C C C C C C C C C C
8 chr8_41152658 0 41152658 C C C C C C C C C C C C C C C C T T C C
8 chr8_41153205 0 41153205 C C T T C T C C C C C C C C C C C C C C
8 chr8_41157019 0 41157019 T T T T T T T T T T T T T T C T T T T T
8 chr8_41166717 0 41166717 G G G G G G G G G G G G G G G G A A G G
8 chr8_41176905 0 41176905 A A A A A A A A A A A A A G A A A A A A
8 chr8_41179422 0 41179422 A A A A A A A A G G G G A A A A A A A A
8 chr8_41193014 0 41193014 A A A A A A A A G G G G A A A A A A A A
8 chr8_41205711 0 41205711 G G G G A G G G G G G G G G G G G G G G
8 chr8_41207893 0 41207893 G G A G G G G G G G G G G G G G G G G G
8 chr8_41216341 0 41216341 T T C C C C T T C C C C C C C C C C T T
8 chr8_41233837 0 41233837 G G A G G G G G G G G G G G G G G G G G
8 chr8_41255859 0 41255859 T T T T T T T T A A A A T T T T T T T T
8 chr8_41263282 0 41263282 C C C C C C C C C C C C T T C C C C C C
8 chr8_41286666 0 41286666 A G G G G G G G G G G G G G G G G G G G
8 chr8_41287005 0 41287005 T T T T T T C C T T T T T T T T T T T T
8 chr8_41291261 0 41291261 A A A A A A A A A G A A A A A A A A A A
8 chr8_41303026 0 41303026 C C C C C C C C C C C C C C C C T T C C
8 chr8_41305823 0 41305823 A A A A A A A A A G A A A A A A A A A A
8 chr8_41306114 0 41306114 C C C C C C C C T T T T C C C C C C C C
8 chr8_41320325 0 41320325 T T C C C C T T C C C C C C C C C C T T
8 chr8_41323256 0 41323256 G G G G G G G G G G G G A G G G G G G G
8 chr8_41326550 0 41326550 C C C T C C C C C C C C C C C C C C C C
8 chr8_41337661 0 41337661 T T T T T T T T C C C C T T T T T T T T
8 chr8_41339284 0 41339284 T T T T T T T T C T C T T T T T T T T T
8 chr8_41340834 0 41340834 G G G G G G G G T T T T G G G G G G G G
8 chr8_41346831 0 41346831 A A G G A A A A A A A A A A A A A A A A
8 chr8_41349840 0 41349840 G G A A A A G G G G G G G G G G G G G G
8 chr8_41358629 0 41358629 A A T T T T A A T T T T T T T T T T A A
8 chr8_41361989 0 41361989 A A A A A A A A A A A A A C A A A A A A
8 chr8_41365603 0 41365603 C C C C C C C C T T T T C C C C C C C C
8 chr8_41374589 0 41374589 G G G G G G G G A A A A G G G G G G G G
8 chr8_41375115 0 41375115 T T C C T T T T T T T T T T T T T T T T
8 chr8_41375599 0 41375599 G G G G G G G G G G A G G G G G G G G G
8 chr8_41375914 0 41375914 G G A A A G G G G G G G G G G G G G G G
8 chr8_41379191 0 41379191 C C C C C C C C G G G G C C C C C C C C
8 chr8_41384499 0 41384499 A A T T A T A A A A A A A A A A A A A A
8 chr8_41403080 0 41403080 C C C C C C C C C C C C A C C C C C C C
8 chr8_41403092 0 41403092 C C C C C C C C T T T T C C C C C C C C
8 chr8_41419397 0 41419397 A A A A A A A A A A A A A G A A A A A A
8 chr8_41419579 0 41419579 A A A A A C A A A A A A A A A A A A A A
8 chr8_41421839 0 41421839 A A A A A A A A C C C C A A A A A A A A
8 chr8_41427299 0 41427299 C C T T T T C C T T T T T T T T T T C C
8 chr8_41427623 0 41427623 A A A A A A A A G G G G A A A A A A A A
8 chr8_41441509 0 41441509 T T T T T T T T T T T T C C C C T T T T
8 chr8_41447294 0 41447294 G G G G G G G G C C G G G G G G G G G G
8 chr8_41447581 0 41447581 G G G G A G G G G G G G G G G G G G G G
8 chr8_41455251 0 41455251 G G G G G G G G G G G G C G G G G G G G
8 chr8_41458143 0 41458143 A A A A A A A A G G A A A A A A A A A A
8 chr8_41466422 0 41466422 G G G G C G G G G G G G G G G G G G G G
8 chr8_41467642 0 41467642 T T G G T T T T T T T T T T T T T T T T
8 chr8_41470370 0 41470370 C C C C C C C C C C C C C C C C T T C C
8 chr8_41473033 0 41473033 T T T T T T T T C C C C T T T T T T T T
8 chr8_41473047 0 41473047 T T T T T T T T A A A A T T T T T T T T
8 chr8_41473048 0 41473048 G G G G A A G G G G G G G G G G G G G G
8 chr8_41496084 0 41496084 T T T T T T T T C C C C T T T T T T T T
8 chr8_41512612 0 41512612 T T T T T T T T C C C C T T T T T T T T
8 chr8_41517102 0 41517102 G G G G G G G G A A A A G G G G G G G G
8 chr8_41520482 0 41520482 A A G G G G A A G G G G G G G G G G A A
8 chr8_41528017 0 41528017 T T T T C T T T T T T T T T T T T T T T
8 chr8_41538457 0 41538457 A A A A A A A A G G G G A A A A A A A A
8 chr8_41565343 0 41565343 A A G G G G A A A A A A A A A A A A A A
8 chr8_41580616 0 41580616 G G G G G G G G A A A A G G G G G G G G
8 chr8_41589883 0 41589883 T T T T T T T T T T T T C C T T T T T T
8 chr8_41592284 0 41592284 G G T T G T G G G G G G G G G G G G G G
8 chr8_41634209 0 41634209 C C C C C C C C T T T T C C C C C C C C
8 chr8_41634579 0 41634579 G G G G G G G G A G A G G G G G G G G G
8 chr8_41648689 0 41648689 C C C C C C C C C C C C C C T T C C C C
8 chr8_41649573 0 41649573 T T T T T T T T A A A T T T T T T T T T
8 chr8_41650397 0 41650397 A A G G G G A G G G G G G G G G G G A A
8 chr8_41651840 0 41651840 C C C C C C A C C C C C C C C C C C C C
8 chr8_41677279 0 41677279 A A A A A A A A A A A A A A A A G G A A
8 chr8_41678805 0 41678805 T T T T T T T T C T C T T T T T T T T T
8 chr8_41680587 0 41680587 A A A A A A A A A A A A A A G G A A A A
8 chr8_41681465 0 41681465 G G G G G G G G A A A A G G G G G G G G
8 chr8_41683194 0 41683194 A A A A A A A A A G A G A A A A A A A A
8 chr8_41685888 0 41685888 G G G G G G G G C C C C G G G G G G G G
8 chr8_41697661 0 41697661 C C C C C C C C C G C G C C C C C C C C
8 chr8_41700903 0 41700903 A A A A A A A A A A A A A G A A A A A A
8 chr8_41705896 0 41705896 G G G G G G G G A A A A G G G G G G G G
8 chr8_41717266 0 41717266 T T T T T T T T C C C C T T T T T T T T
8 chr8_41717343 0 41717343 G G A A A A A A A A A A A A A A A A G G
8 chr8_41734672 0 41734672 T T T T T T T T C C C C T T T T T T T T
8 chr8_41745541 0 41745541 A A C C A A A A A A A A A A A A A A A A
8 chr8_41747857 0 41747857 T T T T C T T T T T T T T T T T T T T T
8 chr8_41748339 0 41748339 T T T T T T T T T T T T T T A T T T T T
8 chr8_41750160 0 41750160 A A A A A C A A A A A A A A A A A A A A
8 chr8_41750952 0 41750952 A A A A A A A A A A A A A A A G A A A A
8 chr8_41758265 0 41758265 C C C C C C C T C C C C C C C C C C C C
8 chr8_41763245 0 41763245 T T T T T T T T T T T T T T T T A A T T
8 chr8_41765192 0 41765192 A A A A A A A A A A A A A A C C A A A A
8 chr8_41780179 0 41780179 A A A A C C A A A A A A A A A A A A A A
8 chr8_41782907 0 41782907 C C C C C C C C A A A A C C C C C C C C
8 chr8_41782987 0 41782987 G G G G G T G G G G G G G G G G G G G G
8 chr8_41798607 0 41798607 T T T T T T T T A T T T T T T T T T T T
8 chr8_41822858 0 41822858 T T T T A T T T T T T T T T T T T T T T
8 chr8_41827925 0 41827925 G G G G G G G G G G C G G G G G G G G G
8 chr8_41828026 0 41828026 T T C C C C T T C C C C C T T T C C T T
8 chr8_41828653 0 41828653 G G G G G G G G A A A A G G G G G G G G
8 chr8_41831073 0 41831073 A A A A A A A A A A A A A A A A T T A A
8 chr8_41834578 0 41834578 T T G G G G T T G G G G G G G G G G G G
8 chr8_41835172 0 41835172 A A A A A A A A G G G G A A A A A A A A
8 chr8_41836243 0 41836243 G G G G G G G G A A A A G G G G G G G G
8 chr8_41837341 0 41837341 C C C C C C C C A A A A C C C C C C C C
8 chr8_41838211 0 41838211 G G G G G G G G G G G G G G A A G G G G
8 chr8_41845959 0 41845959 C C C C C C C C C T C C C C C C C C C C
8 chr8_41848886 0 41848886 G G G G A G G G G G G G G G G G G G G G
8 chr8_41849158 0 41849158 C C C C C C C C T T T T T T T T T T C C
8 chr8_41852327 0 41852327 C C C C C C C C C C C C C T C C C C C C
8 chr8_41854406 0 41854406 G G G G G G G G A A A A G G G G G G G G
8 chr8_41862250 0 41862250 G G G G G G G G T T T T G G G G G G G G
8 chr8_41862641 0 41862641 T T A A A T T T T T T T T T T T T T T T
8 chr8_41863205 0 41863205 C C C C C C C C C C C C C T C C C C C C
8 chr8_41870639 0 41870639 A A A A A A A A T T T T A A A A A A A A
8 chr8_41871516 0 41871516 T T T T T T T T T T T T C T T T T T T T
8 chr8_41872194 0 41872194 G G G G G G A G G G G G G G G G G G G G
8 chr8_41887319 0 41887319 C C T T T T C C C C C C C C C C C C C C
8 chr8_41887374 0 41887374 G G A A G G G G G G G G G G G G G G G G
8 chr8_41903519 0 41903519 T T T T T T T T T T T T T T C T T T T T
8 chr8_41909061 0 41909061 A G G G G G G G G G G G G G G G G G G G
8 chr8_41920965 0 41920965 T T C C C C T T C C C C C C C C C C T T
8 chr8_41922982 0 41922982 A A A A A A A A A A A A A A A A G G A A
8 chr8_41966326 0 41966326 G G T T G T G G G G G G G G G G G G G G
8 chr8_41966930 0 41966930 G G G G A G G G G G G G G G G G G G G G
8 chr8_41967292 0 41967292 G G G G G G G G G G G G G T G G G G G G
8 chr8_41968593 0 41968593 G G A G G G G G G G G G G G G G G G G G
8 chr8_41979169 0 41979169 A A A A A A A A G G G G A A A A A A A A
8 chr8_41982473 0 41982473 A A A A A A A A G G G G A A A A A A A A
8 chr8_41984113 0 41984113 C C C C C C C T C C C C C C C C C C C C
8 chr8_41998044 0 41998044 G G G G G G A G G G G G G G G G G G G G
8 chr8_41998974 0 41998974 C C C C C C C T C C C C C C C C C C C C
8 chr8_42004702 0 42004702 T T T T T T T T T T T T C T T T T T T T
8 chr8_42004921 0 42004921 G G G G G G G G C C C C G G G G G G G G
8 chr8_42020348 0 42020348 T T T T T T T T C C C C T T T T T T T T
8 chr8_42024356 0 42024356 T T T T T T T T G G G G T T T T T T T T
8 chr8_42039196 0 42039196 G G G G G G G G G G G G G G C G G G G G
8 chr8_42049517 0 42049517 A G G G G G G G G G G G G G G G G G G G
8 chr8_42064286 0 42064286 T T T T T T T T T T T T C T T T T T T T
8 chr8_42071485 0 42071485 A A A A A A A A G G G G A A A A A A A A
8 chr8_42073388 0 42073388 A A G G G G A A G G G G G G G G G G A A
8 chr8_42085448 0 42085448 A A A A A A A A G G G G A A A A A A A A
8 chr8_42101849 0 42101849 C C C T T T C C C C C C C C C C C C C C
8 chr8_42104246 0 42104246 C C A C A A C C C C C C C C C C C C C C
8 chr8_42119254 0 42119254 T T T T T T T T C C C C T T T T T T T T
8 chr8_42121292 0 42121292 A G A A A A A A A A A A A A A A A A A A
8 chr8_42126270 0 42126270 A A A C C C A A A A A A A A A A A A A A
8 chr8_42126287 0 42126287 G G G G G G G G G G G G G T G G G G G G
8 chr8_42146603 0 42146603 T T T T T T T T C C C C T T T T T T T T
8 chr8_42149261 0 42149261 T T T T T T T T T T T T C T T T T T T T
8 chr8_42151007 0 42151007 C C T T T T C C C C C C C C C C C C C C
8 chr8_42152631 0 42152631 G G A A A A G G G G G G G G G G A A G G
8 chr8_42154677 0 42154677 G G G G G G G G G G C C G G G G G G G G
8 chr8_42168180 0 42168180 T T T T T T T T C T T T T T T T T T T T
8 chr8_42170701 0 42170701 T T T T T T T T T T C T T T T T T T T T
8 chr8_42180101 0 42180101 G G G G G G G G A A A A G G G G G G G G
8 chr8_42180476 0 42180476 T T A T T T T T A A A A T T T T T T T T
8 chr8_42184682 0 42184682 G G G G G G G G G G C G G G G G G G G G
8 chr8_42187340 0 42187340 T T T T C C T T T T T T T T T T T T T T
8 chr8_42190600 0 42190600 A A A A A A A A A A A A A A A G A A A A
8 chr8_42191627 0 42191627 G G G G G G G G T T T T G G G G G G G G
8 chr8_42192660 0 42192660 C C C C C C C C C C C T C C C C C C C C
8 chr8_42198594 0 42198594 T T T T C C T T T T T T T T T T T T T T
8 chr8_42214903 0 42214903 G G G G G G G G A A A A G G G G G G G G
8 chr8_42216934 0 42216934 T T T T T T T T A A A A T T T T T T T T
8 chr8_42230204 0 42230204 C C C C C C C C C C C C C T C C C C C C
8 chr8_42239031 0 42239031 T T T T C C T T T T T T T T T T T T T T
8 chr8_42250349 0 42250349 G G G G G G G G G G G G G G G G A A G G
8 chr8_42252189 0 42252189 C C C C C C C C C C C C C G C C C C C C
8 chr8_42272476 0 42272476 C G C C C C C C C C C C C C C C C C C C
8 chr8_42301845 0 42301845 C C C C C C C C C C C C C C C C A A C C
8 chr8_42305416 0 42305416 C C C C C C C C T T T T C C C C C C C C
8 chr8_42332375 0 42332375 C C C C C C C C C C C C C C C C T T C C
8 chr8_42338384 0 42338384 A A A A A A G G A A A A A A A A A A A A
8 chr8_42339710 0 42339710 C C C C C C T T C C C C C C C C C C C C
8 chr8_42354924 0 42354924 C C C C C C C C T T T T C C C C C C C C
8 chr8_42364499 0 42364499 C C T T T T C C C C C C C C C C C C C C
8 chr8_42367513 0 42367513 A A A A A A A A G G G G A A A A A A A A
8 chr8_42376419 0 42376419 T T T T T T T T T T T T T T A A T T T T
8 chr8_42383645 0 42383645 A A A A A A A A A A A A A T A A A A A A
8 chr8_42390124 0 42390124 G G G G G G G G G G G G A A G G A A G G
8 chr8_42390891 0 42390891 G G G G G G A G G G G G G G G G G G G G
8 chr8_42395790 0 42395790 G G G G G G G G A A A A G G G G G G G G
8 chr8_42399616 0 42399616 A A A A A A A A G G G G A A A A A A A A
8 chr8_42401785 0 42401785 T T T T T T T T T T T T C T T T T T T T
8 chr8_42404404 0 42404404 T T C C C C T T C C C C C C C C C C T T
8 chr8_42412529 0 42412529 T T T T T T T T T T T T T T G G T T T T
8 chr8_42413592 0 42413592 T T T T T T T T A T T T T T T T T T T T
8 chr8_42419411 0 42419411 T T T T T T T T G G G T T T T T T T T T
8 chr8_42422471 0 42422471 C C C C C C C C T T T T C C C C C C C C
8 chr8_42423041 0 42423041 G G G G G G G G T T T T G G G G G G G G
8 chr8_42428067 0 42428067 G G G G G G G G T T T T G G G G G G G G
8 chr8_42436377 0 42436377 A A A A A C A A A A A A A A A A A A A A
8 chr8_42450981 0 42450981 C C C C C C C C C C C T C C C C C C C C
8 chr8_42455737 0 42455737 C C C C C C C C C C C C C T C C C C C C
8 chr8_42457121 0 42457121 C C T T T T C C C C C C T T C C C C C C
8 chr8_42481606 0 42481606 A A A A A A A A A A A A A A A A A C A A
8 chr8_42492075 0 42492075 T T T T T T C C T T T T T T T T T T T T
8 chr8_42493285 0 42493285 G G G G G G G G C C C C G G G G G G G G
8 chr8_42495342 0 42495342 T T T T T T T T T T T T T T A A T T T T
8 chr8_42506660 0 42506660 G G G G C G G G G G G G G G G G G G G G
8 chr8_42507778 0 42507778 C C C C C C C C T T T T C C C C C C C C
8 chr8_42510131 0 42510131 C C C C C C C C T T T T C C C C C C C C
8 chr8_42512846 0 42512846 T T T T T T T T T T T T G T T T T T T T
8 chr8_42513272 0 42513272 C C C C C C C C T T C C C C C C C C C C
8 chr8_42514863 0 42514863 T T T T T T T T C T C T T T T T T T T T
8 chr8_42517643 0 42517643 C C C C C C C C C C C T C C C C C C C C
8 chr8_42520272 0 42520272 T T T T T T T T T T C T T T T T T T T T
8 chr8_42522976 0 42522976 C C C C C C C C C C C C C C C C T T C C
8 chr8_42523378 0 42523378 G G G G G G G G G G G G G G A G G G G G
8 chr8_42524394 0 42524394 A A A A A A A A A A A G A A A A A A A A
8 chr8_42526810 0 42526810 A A A A A A A A A A G G A A A A A A A A
8 chr8_42527043 0 42527043 C C T T C C C C C C C C C C C C C C C C
8 chr8_42535656 0 42535656 A A T T A A A A A A A A A A A A A A A A
8 chr8_42538145 0 42538145 A A A A A A A A T T T T A A A A A A A A
8 chr8_42539760 0 42539760 A A G G G G A A A A A A A A A A A A A A
8 chr8_42547135 0 42547135 C C C C C C C C T T T T C C C C C C C C
8 chr8_42547204 0 42547204 G G G G G G G G G G G G C G G G G G G G
8 chr8_42548827 0 42548827 T T G G G G T T T T T T T T T T T T T T
8 chr8_42559430 0 42559430 A A A A A A A A A A A A A G A A A A A A
8 chr8_42561658 0 42561658 T T C C C C T T T T T T C C C C C C T T
8 chr8_42564301 0 42564301 C C C C C C C C C C C C C C C C T T C C
8 chr8_42564767 0 42564767 C C C C C C C C C C C C C C C C C T C C
8 chr8_42567525 0 42567525 A A A A A A A A G G G G A A A A A A A A
8 chr8_42574087 0 42574087 A A A A A A A A A A A G A A A A A A A A
8 chr8_42577538 0 42577538 C C C C C C C C T T C T C C C C C C C C
8 chr8_42582676 0 42582676 C T C C C C C C C C C C C C C C C C C C
8 chr8_42598891 0 42598891 A A A A A A A A C C C C A A A A A A A A
8 chr8_42599213 0 42599213 A A G G A A A A A A A A A A A A A A A A
8 chr8_42600899 0 42600899 C C C C C C C C C C C C T T T T T T C C
8 chr8_42601085 0 42601085 T T T T T T T T C C C C T T T T T T T T
8 chr8_42605338 0 42605338 C C C C C C C C C C C C C C C C A A C C
8 chr8_42606364 0 42606364 G G A A A A G G A A A A A A A A A A G G
8 chr8_42608621 0 42608621 A A A A A A A A G G G G A A A A A A A A
8 chr8_42610288 0 42610288 G G G G G G G G G G G G C C C C C C G G
8 chr8_42614380 0 42614380 A A A A A A A A A A A A C C C C C C A A
8 chr8_42619346 0 42619346 T T T T T T T T C C C C T T T T T T T T
8 chr8_42621345 0 42621345 A A G G A A A A A A A A A A A A A A A A
8 chr8_42623775 0 42623775 G G G G G G G G G G G G G G G G A G G G
8 chr8_42625871 0 42625871 G G G G G G G G G G G G A G G G G G G G
8 chr8_42626581 0 42626581 A A A A A A A A A A A A A A A A G G A A
8 chr8_42637364 0 42637364 G G T T T T G G T T T T G G G G G G G G
8 chr8_42638153 0 42638153 C C T T T T T T T T T T T T T T T T C C
8 chr8_42641811 0 42641811 G G A A A A G G G G G G G G G G G G G G
8 chr8_42645941 0 42645941 C C C C C C C C C C C T C C C C C C C C
8 chr8_42646097 0 42646097 C C C C C C C C T T C T C C C C C C C C
8 chr8_42657324 0 42657324 T T T T T T T T T T T T T T C C T T T T
8 chr8_42658949 0 42658949 A A A A A A A A A A A A A G A A A A A A
8 chr8_42665285 0 42665285 G G G G G G G G A A A A G G G G G G G G
8 chr8_42665853 0 42665853 A A A A A A A A A A A A A A G G A A A A
8 chr8_42671116 0 42671116 C C C C C C C C T T T T C C C C C C C C
8 chr8_42671215 0 42671215 C C C C C C C C C C C C C C T T C C C C
8 chr8_42683847 0 42683847 G G G G G G G G A A A A G G G G G G G G
8 chr8_42685428 0 42685428 G G G G G G G G G G G G G G A G G G G G
8 chr8_42688934 0 42688934 A A A A A A G G A A A A A A A A A A A A
8 chr8_42690046 0 42690046 C C A A C C C C C C C C C C C C C C C C
8 chr8_42690760 0 42690760 A A C C A A A A A A A A A A A A A A A A
8 chr8_42697543 0 42697543 G G G G C C G G G G G G G G G G G G G G
8 chr8_42698534 0 42698534 C C T T T T C C T T T T T T T T T T C C
8 chr8_42718143 0 42718143 T T G G G G T T G G G G G G G G G G T T
8 chr8_42731697 0 42731697 C C C C C C C C C C C C A C C C C C C C
8 chr8_42749934 0 42749934 T T C C T T T T C C C C C C C C C C T T
8 chr8_42753241 0 42753241 T T T T T T T T T T T T A T T T T T T T
8 chr8_42759814 0 42759814 G G A G G G G G G G G G G G G G G G G G
8 chr8_42764922 0 42764922 T T T T T T T T T T T T T T C T T T T T
8 chr8_42771258 0 42771258 C C C C C C C C C C C C C C A A C C C C
8 chr8_42772916 0 42772916 G G G G G G G G G G G G G G A G G G G G
8 chr8_42774779 0 42774779 G G G G G G G G G T T T G G G G G G G G
8 chr8_42780903 0 42780903 G G G G G G G G A G A G G G G G G G G G
8 chr8_42786989 0 42786989 G G G G G G G G C G G G G G G G G G G G
8 chr8_42793998 0 42793998 C C C C C C C C T T T T C C C C C C C C
8 chr8_42794230 0 42794230 C C C T C C C C C C C C C C C C C C C C
8 chr8_42806810 0 42806810 G G A A A A G G G G G G G G G G G G A A
8 chr8_42812532 0 42812532 G G A A A A A A A A A A A A A A A A G G
8 chr8_42817003 0 42817003 G G G G G G G G G T G T G G G G G G G G
8 chr8_42834625 0 42834625 T T T T C C T T T T T T T T T T T T T T
8 chr8_42838854 0 42838854 C C C C C C C C C C C C C T C C C C C C
8 chr8_42843496 0 42843496 C C C C C T C C C C C C C C C C C C C C
8 chr8_42856625 0 42856625 G G G G G G G G G G A G G G A A G G G G
8 chr8_42860772 0 42860772 G G G G G G A A G G G G G G G G G G G G
8 chr8_42870521 0 42870521 G G G G G G G G A A A A G G G G G G G G
8 chr8_42877232 0 42877232 A A A A A A G G G G G G G G G G A A A A
8 chr8_42877634 0 42877634 C C A A A A A A A A A A A A A A A A C C
8 chr8_42899372 0 42899372 T T C T T T T T T T T T T T T T T T T T
8 chr8_42902747 0 42902747 C C C C C C C C A A A A C C C C C C C C
8 chr8_42909493 0 42909493 A A A A A A A A C C C C A A A A A A A A
8 chr8_42915639 0 42915639 G G G G G G G G A A A A G G G G G G G G
8 chr8_42920334 0 42920334 A A A A A A A A T T T T A A A A A A A A
8 chr8_42922784 0 42922784 G G G G G G G G T T T T G G G G G G G G
8 chr8_42926752 0 42926752 G G G G G G G G G G G G A A G G G G G G
8 chr8_42931669 0 42931669 A A A A A A A A A G A A A A A A A A A A
8 chr8_42945825 0 42945825 C C C C C C C C G G G G C C C C C C C C
8 chr8_42946465 0 42946465 C C C C C C C C C C C C C G C C C C C C
8 chr8_42950498 0 42950498 G G G G G G G G A A A A G G G G G G G G
8 chr8_42951967 0 42951967 G G G G G G G G G G G G G G A G G G G G
8 chr8_42954099 0 42954099 A A A A A A A A A G A A A A A A A A A A
8 chr8_42955161 0 42955161 A A A A C C A A A A A A A A A A A A A A
8 chr8_42958654 0 42958654 C C C C C C C C C C C C C C C C T T C C
8 chr8_42964151 0 42964151 A A A A A A A A A A A A A A A A G G A A
8 chr8_42967950 0 42967950 G G G G G G G G A A A A G G G G G G G G
8 chr8_42970033 0 42970033 G G G G G G G G A A A A G G G G G G G G
8 chr8_42988118 0 42988118 G G G G G G G G G T T T G G G G G G G G
8 chr8_42988306 0 42988306 T T G G G G T T T T T T T T T T T T T T
8 chr8_42988319 0 42988319 G G G G G G G G A A A A G G G G G G G G
8 chr8_43002088 0 43002088 G G G G G G G G A A A A G G G G G G G G
8 chr8_43006394 0 43006394 G G G G G G A A G G G G G G G G G G G G
8 chr8_43012934 0 43012934 C C C C C C C C C C C C C T C C C C C C
8 chr8_43013802 0 43013802 C C C C C C C C T T T T C C C C C C C C
8 chr8_43019656 0 43019656 T T T T T T T T T T T T T T T T C C T T
8 chr8_43021257 0 43021257 C C C C C C C C T T T T C C C C C C C C
8 chr8_43022228 0 43022228 C C C C C C C C C C C C C G C C C C C C
8 chr8_43022941 0 43022941 A A A A A A A A A A A A A A A T A A A A
8 chr8_43027998 0 43027998 A A A A A A A A A A A A A G A A A A A A
8 chr8_43044166 0 43044166 G G G G G G G G A A A A G G G G G G G G
8 chr8_43044817 0 43044817 T T T T T T T T T T T T T T T T A A T T
8 chr8_43045368 0 43045368 A A A A A A A A C C C C A A A A A A A A
8 chr8_43049610 0 43049610 G G G G G G G G G G G G A A G G G G G G
8 chr8_43057099 0 43057099 A A A A A A A A A C A A A A A A A A A A
8 chr8_43082630 0 43082630 T T T T T T T T A A A A T T T T T T T T
8 chr8_43098364 0 43098364 A A A A A A A A A A A A A A A G A A A A
8 chr8_43100784 0 43100784 A A A A A A A A A C A A A A A A A A A A
8 chr8_43107891 0 43107891 C C C C C C C G C C C C C C C C C C C C
8 chr8_43115902 0 43115902 A A A A A A A A A A A G A A A A A A A A
8 chr8_43120052 0 43120052 G G G G G G G G A A A A A A G G G G A A
8 chr8_43126860 0 43126860 G G G G G G G G G G G G A A G G G G G G
8 chr8_43132940 0 43132940 A A A A A A A A A A A A A A A G A A A A
8 chr8_43139479 0 43139479 T T T T T T T T T T T T T T T T C C T T
8 chr8_43141428 0 43141428 G G G G G G G G A A A A G G G G G G G G
8 chr8_43143749 0 43143749 G G A G A A G G A A A A G G G G G G G G
8 chr8_43155159 0 43155159 C C C C C C C T C C C C C C C C C C C C
8 chr8_43156303 0 43156303 T T T T T T T T T T T T T T T T C T T T
8 chr8_43170265 0 43170265 G G G T G G G G G G G G G G G G G G G G
8 chr8_43172068 0 43172068 T T T T T T T T T T C T T T T T T T T T
8 chr8_43178526 0 43178526 T T T T T T T T A T T T T T T T T T T T
8 chr8_43178680 0 43178680 T T T T T T T T C C C C T T T T T T T T
8 chr8_43178813 0 43178813 C C C C C C C C C C C T C C C C C C C C
8 chr8_43178891 0 43178891 A A G G G G A A G G G G G G G G G G A A
8 chr8_43180899 0 43180899 T T T T T T T T T T T T C T T T T T T T
8 chr8_43188958 0 43188958 T T T T T T T T T T T T T T T T G G T T
8 chr8_43197158 0 43197158 G G A G G G G G G G G G G G G G G G G G
8 chr8_43203235 0 43203235 A A A A A A A A G G G G A A A A A A A A
8 chr8_43203770 0 43203770 C C C C C C C C C C C T C C C C C C C C
8 chr8_43207923 0 43207923 C C C C C T C C C C C C C C C C C C C C
8 chr8_43214504 0 43214504 C C T T C T C C C C C C C C C C C C C C
8 chr8_43217013 0 43217013 A A A A A A A A G G G G A A A A A A A A
8 chr8_43217810 0 43217810 C C C C C T C C C C C C C C C C C C C C
8 chr8_43232568 0 43232568 C C C C C C C T C C C C C C C C C C C C
8 chr8_43234752 0 43234752 G G G G G G G G G G G G A G G G G G G G
8 chr8_43240939 0 43240939 A A G G A G A A A A A A A A A A A A A A
8 chr8_43249099 0 43249099 G G G G G G G G G G G G G G A A G G G G
8 chr8_43254843 0 43254843 G G G G C G G G G G G G G G G G G G G G
8 chr8_43265040 0 43265040 T T T T T T T T T T T T T T T T A A T T
8 chr8_43272102 0 43272102 T T T T T T T T T T T T C C C C C C T T
8 chr8_43278895 0 43278895 A A A A A G A A A A A A A A A A A A A A
8 chr8_43280517 0 43280517 C C C C C C C C C T C C C C C C C C C C
8 chr8_43281104 0 43281104 T T T T T T T T T T T T T T C C T T T T
8 chr8_43289163 0 43289163 C C C C C C C C C C C C C C C C G G C C
8 chr8_43295050 0 43295050 A A G G G G A A A A A A G G G G G G A A
8 chr8_43296637 0 43296637 G G G G A G G G G G G G G G G G G G G G
8 chr8_43298160 0 43298160 C T T T C T C C C C C C C C C C C C C C
8 chr8_43301373 0 43301373 G G G G G G G G C C C C G G G G G G G G
8 chr8_43308646 0 43308646 T T T T A T T T A A A A A A A A A A T T
8 chr8_43318883 0 43318883 G G T T T T G G T T T T T T T T T T G G
8 chr8_43330085 0 43330085 G G G G G G G G T T T T G G G G G G G G
8 chr8_43330448 0 43330448 A C C C C C C C C C C C C C C C C C C C
8 chr8_43331070 0 43331070 C C T T C T C C C C C C C C C C C C C C
8 chr8_43332332 0 43332332 T T T T T T T T T T A T T T T T T T T T
8 chr8_43332667 0 43332667 T T T T T T T T C C C C T T T T T T T T
8 chr8_43338167 0 43338167 T T T T T T T T T T T T T T C T T T T T
8 chr8_43340398 0 43340398 G G T T T T G G T T T T T T T T T T G G
8 chr8_43343944 0 43343944 C C C C C C C C C C C C C T C C C C C C
8 chr8_43348226 0 43348226 T T T T T T T T T T T T C C C C T T T T
8 chr8_43355860 0 43355860 C C C C C C C C C C C C C C C G C C C C
8 chr8_43361851 0 43361851 C C C C C C C C C T C C C C C C C C C C
8 chr8_43366682 0 43366682 C C C C C C C C C C C C C T C C C C C C
8 chr8_43370703 0 43370703 A A A A A A A A C C C C A A A A A A A A
8 chr8_43373119 0 43373119 C C C C C C C C A A A A C C C C C C C C
8 chr8_43374754 0 43374754 G G G G G G G G A A G G G G G G G G G G
8 chr8_43377891 0 43377891 C C T T T T C C C C C C C C C C C C C C
8 chr8_43386919 0 43386919 C C C C C C C C C C C C C T C C C C T T
8 chr8_43390578 0 43390578 T T T T T T T T T T T T C T T T T T T T
8 chr8_43391111 0 43391111 C C C C C C C C T T C C C C C C C C C C
8 chr8_43392961 0 43392961 T T T T T T T T C C C C T T T T T T T T
8 chr8_43393356 0 43393356 C C T T T T C C T T T T T T T T T T C C
8 chr8_43397980 0 43397980 G T T T T T T T T T T T T T T T T T T T
8 chr8_43407738 0 43407738 C C C C C C C C C T C C C C C C C C C C
8 chr8_43415454 0 43415454 T T C T C C T T T T T T T T T T T T T T
8 chr8_43419918 0 43419918 G G A A A A G G A A A A A A A A A A G G
8 chr8_43422081 0 43422081 A A A A A A A A A G A A A A A A A A A A
8 chr8_43425215 0 43425215 T T T T T T T T G T T T T T T T T T T T
8 chr8_43428710 0 43428710 A A A A A A A A G G G G A A A A A A A A
8 chr8_43429130 0 43429130 T T C C C C T T T T T T T T T T T T T T
8 chr8_43452127 0 43452127 T T T T T T T T C T T T T T T T T T T T
8 chr8_43466311 0 43466311 C C C T C T C C C C C C C C C C C C C C
8 chr8_43466543 0 43466543 T T T T T T T T T T T T C T T T T T T T
8 chr8_43477690 0 43477690 C G G G G G G G G G G G G G G G G G G G
8 chr8_43483180 0 43483180 C C C C C C C C C C C C C C C C C T C C
8 chr8_43487407 0 43487407 T T T T T T T T T T T T T T C T T T T T
8 chr8_43491193 0 43491193 G G G G G G G G C C C C G G G G G G G G
8 chr8_43491605 0 43491605 G T G G G G G G G G G G G G G G G G G G
8 chr8_43493999 0 43493999 G G G G G G G G G G G G A G G G G G G G
8 chr8_43503880 0 43503880 A A A A A G A A A A A A A G A A A A A A
8 chr8_43514338 0 43514338 C C C C C C C C G G G G C C C C C C C C
8 chr8_43519317 0 43519317 A A A A A A A A A T A A A A A A A A A A
8 chr8_43519837 0 43519837 T T T T T T T T T T C T T T T T T T T T
8 chr8_43521381 0 43521381 T T T T T T T T T T T T G T T T T T T T
8 chr8_43534993 0 43534993 G G G G G G G G G G G G A G G G G G G G
8 chr8_43538965 0 43538965 A G G G G G G G G G G G G G G G G G G G
8 chr8_43539141 0 43539141 A G A A A A A A A A A A A A A A A A A A
8 chr8_43540259 0 43540259 T T T T T T T T T T T T C C C C T T T T
8 chr8_43545581 0 43545581 C C C T C C C C C C C C C C C C C C C C
8 chr8_43550358 0 43550358 A A A A A A A A A A A A A G A A A A A A
8 chr8_43554160 0 43554160 G G G G G G G G G G G G G G A G G G G G
8 chr8_43555663 0 43555663 A A A A A A A A A A A A A A A G A A A A
8 chr8_43558967 0 43558967 T T T T T T T T T T T T T T T T G T T T
8 chr8_43560193 0 43560193 G G G G A G G G G G G G G G G G G G G G
8 chr8_43579717 0 43579717 T T T T T T T T T T T T T T T T G G T T
8 chr8_43586266 0 43586266 G G G G G G G G A G G G G G G G A A G G
8 chr8_43588208 0 43588208 C C T T C C C C C C C C C C C C C C C C
8 chr8_43588776 0 43588776 T T T T T T T T T T C T T T T T T T T T
8 chr8_43589000 0 43589000 T T T T T T T T T T C T T T T T T T T T
8 chr8_43592245 0 43592245 G G G G A G G G G G G G G G G G G G G G
8 chr8_43592582 0 43592582 C C C C C C C C A A A C C C C C C C C C
8 chr8_43610912 0 43610912 A A A A A A A A A A A A A A A G A A A A
8 chr8_43614368 0 43614368 T T T T T T T T G G G G T T T T T T T T
8 chr8_43616753 0 43616753 T T C C C C T T C C C C C C C C C C T T
8 chr8_43619394 0 43619394 A A A A A A A A A A A A A G A A G G A A
8 chr8_43621744 0 43621744 G G G G G G G G G G G G G G A G G G G G
8 chr8_43628727 0 43628727 C C A A A A C C A A A A A A A A A A C C
8 chr8_43657582 0 43657582 C C C C C C C C T T T T C C C C C C C C
8 chr8_43661136 0 43661136 G G G G G G G G G G G G G G A G G G G G
8 chr8_43662495 0 43662495 G G G G G G G G A A A A G G G G G G G G
8 chr8_43669604 0 43669604 T T T T T T T T T T T T C T T T T T T T
8 chr8_43680329 0 43680329 T T T T T T T T A A A A T T T T T T T T
8 chr8_43690010 0 43690010 T T T T T T T T T T T T C C T T T T T T
8 chr8_43690016 0 43690016 C C C C C C C C T T T T C C C C C C C C
8 chr8_43690144 0 43690144 T T T T T T T T C C C C T T T T T T T T
8 chr8_43691162 0 43691162 T T T T T T T T T T T T T T T T G G T T
8 chr8_43711738 0 43711738 G G G G G G G G G G G G G G G T G G G G
8 chr8_43715444 0 43715444 T T T T T T T T C C C C T T T T T T T T
8 chr8_43716572 0 43716572 C C C C C C C C C C C G C C C C C C C C
8 chr8_43716639 0 43716639 A A C C A A A A A A A A A A A A A A A A
8 chr8_43718053 0 43718053 A A A A A A A A G G G G A A A A A A A A
8 chr8_43723717 0 43723717 C C C C C C C C C C C C C G C C C C C C
8 chr8_43726648 0 43726648 G G G G G G C C G G G G G G G G G G G G
8 chr8_43734165 0 43734165 G G G G G G G G A A A A G G G G G G G G
8 chr8_43736432 0 43736432 T T T T T T T T T T T T T T C T T T T T
8 chr8_43754733 0 43754733 T T T T T T T T T T C T T T T T T T T T
8 chr8_43759056 0 43759056 G G G G G G A A G G G G G G G G G G G G
8 chr8_43762990 0 43762990 G G G G G G G G G G G G G G A G G G G G
8 chr8_43768247 0 43768247 G G G G G G G G A A A A G G G G G G G G
8 chr8_43770281 0 43770281 G G G G G G G G A G G G G G G G G G G G
8 chr8_43775140 0 43775140 C C C C C T C C C C C C C C C C C C C C
8 chr8_43783996 0 43783996 C C C C C C C C C C C C C T C C C C C C
8 chr8_43786410 0 43786410 G G G G G G G G G G G G G G G G C G G G
8 chr8_43788917 0 43788917 A A A A A A A A A A A A A A A T A A A A
8 chr8_43798638 0 43798638 T T T T T T T T C C C C T T T T T T T T
8 chr8_43810072 0 43810072 C C C C C C C C C C C C C C T T C C C C
8 chr8_43810296 0 43810296 G G G G G G G G C G G G G G G G G G G G
8 chr8_43813264 0 43813264 A A A A A A A A G G G G A A A A A A A A
8 chr8_43813843 0 43813843 C C C C C T C C C C C C C C C C C C C C
8 chr8_43814019 0 43814019 C C C C C C C C C C C C C C C T C C C C
8 chr8_43820513 0 43820513 G G G G G G G G G G G G G G A G G G G G
8 chr8_43833255 0 43833255 C C C C C C C C C C C C T T T T T T C C
8 chr8_43838793 0 43838793 T T C C C C T T T T T T T T T T T T T T
8 chr8_43842847 0 43842847 C C C C C C C C T T T T C C C C C C C C
8 chr8_43843022 0 43843022 T T T T T T T T T T T T T T A A T T T T
8 chr8_43849445 0 43849445 A A G G G G A A G G G G G G G G G G A A
8 chr8_43851653 0 43851653 G G G G G G G G C C C C G G G G G G G G
8 chr8_43854129 0 43854129 A A G G G G A A A A A A A A A A A A A A
8 chr8_43859315 0 43859315 T T T T T T T T T T T T T T T T C C T T
8 chr8_43866826 0 43866826 C C C C C C C C C C C C C C C C C G C C
8 chr8_43871741 0 43871741 A A T T A A A A A A A A A A A A A A A A
8 chr8_43873087 0 43873087 T T T T T T T T T T T T T T T T A T T T
8 chr8_43881233 0 43881233 A A A A A A A A A A A A A A C C A A A A
8 chr8_43881578 0 43881578 C C C C C T C C C C C C C C C C C C C C
8 chr8_43890700 0 43890700 T T T T T T T T T T T T T T G T T T T T
8 chr8_43899290 0 43899290 A A A A A A A A G G G G A A A A A A A A
8 chr8_43903917 0 43903917 C C C C C C C C C C C C C C G G C C C C
8 chr8_43904458 0 43904458 C C C C C C C T C C C C C C C C C C C C
8 chr8_43910229 0 43910229 C C C C C C C C T T T T C C C C C C C C
8 chr8_43911524 0 43911524 A A A A A A A A A A A A A G A A A A A A
8 chr8_43913764 0 43913764 C C C T C T C C C C C C C C C C C C T T
8 chr8_43915882 0 43915882 T T A T A T T T T T T T T T T T T T T T
8 chr8_43927543 0 43927543 C C C C C C C C T T T T C C C C C C C C
8 chr8_43949856 0 43949856 C C C C C C C C C C C C C T C C C C C C
8 chr8_43950814 0 43950814 G G G G G G G G A A A A G G G G G G G G
8 chr8_43951480 0 43951480 A A A A A A A A G G G G A A A A A A A A
8 chr8_43953863 0 43953863 G G G G G G G G G G G G C G G G G G G G
8 chr8_43958881 0 43958881 G G G G G G G G G G G G G G G G A A G G
8 chr8_43969183 0 43969183 G G G G G G G G A A A A G G G G G G G G
8 chr8_43972609 0 43972609 C C C C C C C C T T T T C C C C C C C C
8 chr8_43989935 0 43989935 G G G G G G G G G G G G G G G G G T G G
8 chr8_43990589 0 43990589 A A A A A A A A A A A A A A A A A C A A
8 chr8_43991211 0 43991211 G G G G T T G G G G G G G G G G G G G G
8 chr8_43991965 0 43991965 C C T T C C C C C C C C C C C C C C C C
8 chr8_44011425 0 44011425 T T T T G G T T T T T T T T T T T T T T
8 chr8_44013485 0 44013485 A A A A A A A A G G G G A A A A A A A A
8 chr8_44014622 0 44014622 C C C C C C C C T T T T C C C C C C C C
8 chr8_44016610 0 44016610 C C C C C C T T C C C C C C C C C C C C
8 chr8_44026028 0 44026028 G G G G G G G G A G A G G G G G G G G G
8 chr8_44040151 0 44040151 A A A A A A A A G G G G A A A A A A A A
8 chr8_44049295 0 44049295 T T T T T T T T T T T T T T T T A A T T
8 chr8_44050232 0 44050232 T T T T T T T T C C C C T T T T T T T T
8 chr8_44052232 0 44052232 T T T T T T T T C C C C T T T T T T T T
8 chr8_44060542 0 44060542 T T T T T T T T T T T T G T T T T T T T
8 chr8_44062955 0 44062955 C C T T C T C C C C C C C C C C C C C C
8 chr8_44067510 0 44067510 A A A A A A A A A C A A A A A A A A A A
8 chr8_44077183 0 44077183 C C C C C C C C C C C C C T C C C C C C
8 chr8_44083336 0 44083336 C C C T C C C C C C C C C C C C C C C C
8 chr8_44084667 0 44084667 G G G G G G G G G G G G G G A A G G G G
8 chr8_44091166 0 44091166 C C C C C C C C C C C C C C T T C C C C
8 chr8_44094881 0 44094881 G G G G G G G G G G G G G G A A A A G G
8 chr8_44099398 0 44099398 A A C C C C A A A A A A A A A A A A A A
8 chr8_44103040 0 44103040 T T T T T T T T T T A T T T T T T T T T
8 chr8_44105092 0 44105092 G G G G A G G G G G G G G G G G G G G G
8 chr8_44105351 0 44105351 T T T T T T T T C C C C T T T T T T T T
8 chr8_44106013 0 44106013 T T T T T T T T T T T T T T G G T T T T
8 chr8_44106604 0 44106604 T T T T T T T T C C C C T T T T T T T T
8 chr8_44107638 0 44107638 G G G G G G G G G G G G G G G G A A G G
8 chr8_44111117 0 44111117 G G G G G G G G G G G G G G G G G T G G
8 chr8_44112326 0 44112326 A A G G G G A A G G G G G G G G G G G G
8 chr8_44113397 0 44113397 G G A A A A G G G G G G G G G G G G G G
8 chr8_44116074 0 44116074 C C C C C C C C C C C C C C C G C C C C
8 chr8_44120420 0 44120420 T T T T T T T T C C C C T T T T T T T T
8 chr8_44126870 0 44126870 A A A A A A A A A A A A A A A A A G A A
8 chr8_44133385 0 44133385 C C C C C C C C A C A C C C C C C C C C
8 chr8_44133483 0 44133483 T T C C C C C C C C C C C C C C C C C C
8 chr8_44134374 0 44134374 C C C C C C C C C C C C C C T T C C C C
8 chr8_44136722 0 44136722 T T T T T T T T G G G G T T T T T T T T
8 chr8_44163175 0 44163175 C C T T C T C C C C C C C C C C C C C C
8 chr8_44163794 0 44163794 T T T T T T T T C T C C T T T T T T T T
8 chr8_44169172 0 44169172 G G G G G G G G G G G T G G G G G G G G
8 chr8_44174437 0 44174437 A A A A A G A A A A A A A A A A A A A A
8 chr8_44175284 0 44175284 G G G G G G G G A G G G G G G G G G G G
8 chr8_44185229 0 44185229 A A G G G G A A G G G G G G G G G G A A
8 chr8_44186742 0 44186742 C C C C C C C C C C C C C T C C C C C C
8 chr8_44194533 0 44194533 G G G G G G G G T T T T G G G G G G G G
8 chr8_44200158 0 44200158 G G G G G G G G A A A A G G G G G G G G
8 chr8_44201580 0 44201580 T T T T T T T T T T T T C T T T T T T T
8 chr8_44203199 0 44203199 T T C C T T T T T T T T T T T T T T T T
8 chr8_44203606 0 44203606 C C C C C C C C T T T T C C C C C C C C
8 chr8_44208339 0 44208339 T T T T T T T T T T T T C T T T T T T T
8 chr8_44222236 0 44222236 C C C C C T C C C C C C C C C C C C C C
8 chr8_44223155 0 44223155 T T T T T T T T C C C C T T T T T T T T
8 chr8_44227941 0 44227941 G G G G G G G G G G G G G T G G G G G G
8 chr8_44229207 0 44229207 G G G G G G G G T T T T G G G G G G G G
8 chr8_44256850 0 44256850 G G G G G G G G A G G G G G G G G G G G
8 chr8_44264044 0 44264044 C C C C C C C C C C C T C C C C C C C C
8 chr8_44267106 0 44267106 C C C C C C C C T T T T C C C C C C C C
8 chr8_44267654 0 44267654 G G C C G G G G G G G G G G G G G G G G
8 chr8_44270962 0 44270962 T T T T T T T T C C C C T T T T T T T T
8 chr8_44272396 0 44272396 T T T T T T T T C C C C T T T T T T T T
8 chr8_44275001 0 44275001 C C C C C C C C C T C C C C C C C C C C
8 chr8_44275765 0 44275765 G G G G G G G G A G G G G G G G G G G G
8 chr8_44275912 0 44275912 C C A A A A C C C C C C A A A A A A C C
8 chr8_44276370 0 44276370 A A A A A A A A A C A A A A A A A A A A
8 chr8_44283874 0 44283874 C C C C C C C C G G G G C C C C C C C C
8 chr8_44294617 0 44294617 A A A A A A A A A A A A A G A A A A A A
8 chr8_44296058 0 44296058 G G G G G G G G G G G G G G G G C C G G
8 chr8_44305445 0 44305445 C C C C C C C C T T T T C C C C C C C C
8 chr8_44315523 0 44315523 T T T T T T T T C C C C T T T T T T T T
8 chr8_44327543 0 44327543 T T C C C C T T T T T T T T T T T T T T
8 chr8_44352359 0 44352359 T T C C C C T T C C C C C C C C C C T T
8 chr8_44355054 0 44355054 C C C C G G C C C C C C C C C C C C C C
8 chr8_44366683 0 44366683 G G G G A G G G G G G G G G G G G G G G
8 chr8_44372323 0 44372323 G G G G G G G G A A A A G G G G G G G G
8 chr8_44381862 0 44381862 A A A A A A A A A A A G A A A A A A A A
8 chr8_44383599 0 44383599 T T T T T T T T T T T T C T T T T T T T
8 chr8_44385073 0 44385073 A A A A A C A A A A A A A A A A A A A A
8 chr8_44388553 0 44388553 A A A A A A A A G G G G A A A A A A A A
8 chr8_44389757 0 44389757 C C C C T T C C C C C C C C C C C C C C
8 chr8_44390124 0 44390124 C C A A C C C C C C C C C C C C C C C C
8 chr8_44391582 0 44391582 G G G G G G G G C C C C G G G G G G G G
8 chr8_44397994 0 44397994 G G A A A A G G G G G G G G G G G G G G
8 chr8_44403288 0 44403288 G G G T G G G G G G G G G G G G G G G G
8 chr8_44405190 0 44405190 T T T T T T T T T T T T C T T T T T T T
8 chr8_44407401 0 44407401 T T T T T T T T T T T T C C T T T T T T
8 chr8_44411772 0 44411772 A A A A A A A A A G A G A A A A A A A A
8 chr8_44412035 0 44412035 C C C C C C T T C C C C C C C C C C C C
8 chr8_44412855 0 44412855 A A A A A A A A A A A T A A A A A A A A
8 chr8_44416048 0 44416048 C C C T C T T T C C C C C C C C C C C C
8 chr8_44416730 0 44416730 C C C C C C C C C C C C T T C C C C C C
8 chr8_44421438 0 44421438 C C C C C C C C C C C C C C C T C C C C
8 chr8_44427654 0 44427654 T T C T T T T T T T T T T T T T T T T T
8 chr8_44439962 0 44439962 T T T T T T T T T T C C T T C T T T T T
8 chr8_44441434 0 44441434 T T C T T T T T T T T T T T T T T T T T
8 chr8_44442616 0 44442616 T T A A A A T T A A A A A A A A A A T T
8 chr8_44445807 0 44445807 C C C C C C C C A A A A C C C C C C C C
8 chr8_44449194 0 44449194 C C C T C T C C C C C C C C C C C C C C
8 chr8_44450158 0 44450158 A A A A A A A A A G G G A A A A A A A A
8 chr8_44461745 0 44461745 G G A G G G G G G G G G G G G G G G G G
8 chr8_44464830 0 44464830 G G G G G G G G C C C C G G G G G G G G
8 chr8_44469586 0 44469586 A A A A A A A A A G A A A A A A A A A A
8 chr8_44469801 0 44469801 C C A C C C C C C C C C C C C C C C C C
8 chr8_44470582 0 44470582 A A A G A A A A A A A A A A A A A A A A
8 chr8_44472727 0 44472727 G G G G G G G G G G G G G G A G G G G G
8 chr8_44479241 0 44479241 G G G G G G A A G G G G G G G G G G G G
8 chr8_44479662 0 44479662 T T T T T T T T T T T T T T T T C T T T
8 chr8_44479835 0 44479835 T T G G G G T T T T T T T T T T T T T T
8 chr8_44480392 0 44480392 G G G G G G G G A A A A G G G G G G G G
8 chr8_44482479 0 44482479 C C C C C C C C C C C C C T C C C C C C
8 chr8_44492591 0 44492591 T T T T T T T T C C C C T T T T T T T T
8 chr8_44496696 0 44496696 A A A C A A A A A A A A A A A A A A A A
8 chr8_44508321 0 44508321 G G G G G G G G G G C G G G G G G G G G
8 chr8_44508559 0 44508559 G G A G G G G G G G G G G G G G G G G G
8 chr8_44516064 0 44516064 T T T T T T T T T T T T T T G G T T T T
8 chr8_44519616 0 44519616 T T T T T T T T T T T T T T G G T T T T
8 chr8_44527754 0 44527754 C C C C C C C C C C C C C G C C C C C C
8 chr8_44531290 0 44531290 C C C C C C C C C C C C C C C C G G C C
8 chr8_44535473 0 44535473 C C C C C C C C C C C C C C C T C C C C
8 chr8_44542919 0 44542919 C C C C C C C C C C C C C C C C C T C C
8 chr8_44545486 0 44545486 T T T T T T T T C T C T T T T T T T T T
8 chr8_44548810 0 44548810 G G G G G G G G G G A G G G G G G G G G
8 chr8_44549480 0 44549480 T T C T T T T T T T T T T T T T T T T T
8 chr8_44551980 0 44551980 C C C C C C C C C C C C C C C C T T C C
8 chr8_44559688 0 44559688 G G G G G G G G A A A A G G G G G G G G
8 chr8_44560826 0 44560826 G G G G G G G G C C C C G G G G G G G G
8 chr8_44569473 0 44569473 A G G G G G G G G G G G G G G G G G G G
8 chr8_44573542 0 44573542 T T T T T T T T T T T T C C T T T T T T
8 chr8_44577666 0 44577666 A C A A A A A A A A A A A A A A A A C C
8 chr8_44580088 0 44580088 C C C C C C C C G G G G C C C C C C C C
8 chr8_44580136 0 44580136 A A A A A A A A A A A A A G A A A A A A
8 chr8_44591099 0 44591099 A A A A A A A A G G G G A A A A A A A A
8 chr8_44592902 0 44592902 A A G G G G A A A A A A G G G G G G A A
8 chr8_44595911 0 44595911 C G C C C C C C C C C C C C C C C C G G
8 chr8_44599096 0 44599096 A A A A A A A A A A A A A A G G A A A A
8 chr8_44621731 0 44621731 C C C T C C C C C C C C C C C C C C C C
8 chr8_44636377 0 44636377 C T T T T T T T T T T T T T T T T T T T
8 chr8_44645835 0 44645835 T T T T T T T T T T T T A T T T T T T T
8 chr8_44652344 0 44652344 T T T T C T T T T T T T T T T T T T T T
8 chr8_44669866 0 44669866 G G G G G T G G G G G G G G G G G G G G
8 chr8_44671010 0 44671010 T T C C C C T T C C C C C C C C C C T T
8 chr8_44678122 0 44678122 T T T T T T T T G G G G T T T T T T T T
8 chr8_44680925 0 44680925 G G G G G G G G G G G T G G G G G G G G
8 chr8_44695652 0 44695652 C C C T C C C C C C C C C T C C C C C C
8 chr8_44701812 0 44701812 T T T T G G T T T T T T T T T T T T T T
8 chr8_44704297 0 44704297 A A A A A A A A A A A A A A A A A G A A
8 chr8_44711809 0 44711809 C T C C C C C C C C C C C C C C C C T T
8 chr8_44713296 0 44713296 A G G G G G G G G G G G G G G G G G A A
8 chr8_44715071 0 44715071 G G G G G G G G A G G G G G G G G G G G
8 chr8_44715075 0 44715075 T T T T T T T T C C C C T T T T T T T T
8 chr8_44721275 0 44721275 A A A A A A A A A A A A A A T T A A A A
8 chr8_44728159 0 44728159 T T G G G T T T G G G G T T T T T T T T
8 chr8_44729858 0 44729858 C C C C C C C C C C C C A C C C C C C C
8 chr8_44747225 0 44747225 G G G G G G G G A G G G G G G G A A G G
8 chr8_44747524 0 44747524 G G G G G G G G G G G G G G G G A A G G
8 chr8_44755978 0 44755978 A A A A A A A A A G A G A A A A A A A A
8 chr8_44756056 0 44756056 G G G G G G G G G G G G C G G G G G G G
8 chr8_44770142 0 44770142 T T T T T T T T T T T T C C T T T T T T
8 chr8_44773738 0 44773738 T T T T T T T T C C C C T T T T T T T T
8 chr8_44773978 0 44773978 A G A A A A A A A A A A A A A A A A A A
8 chr8_44778587 0 44778587 C C A A A A C C A A A A A A A A A A C C
8 chr8_44778614 0 44778614 G G T T T T G G T T T T T T T T T T G G
8 chr8_44779653 0 44779653 A A A A A A A A A A A A A A G G A A A A
8 chr8_44779705 0 44779705 A A A A A A A A G G G G A A A A A A A A
8 chr8_44785571 0 44785571 T T T T T T T T C C C C T T T T T T T T
8 chr8_44787553 0 44787553 C T C C C C C C C C C C C C C C C C C C
8 chr8_44788945 0 44788945 C C C C C C C C C C C C A C C C C C C C
8 chr8_44789834 0 44789834 A A A A A A A A A A A A A A A G A A A A
8 chr8_44791115 0 44791115 T T C C C C T T C C C C C C C C C C T T
8 chr8_44793730 0 44793730 T T T T T T T T T T T T T T T T C C T T
8 chr8_44801502 0 44801502 G G G G G G G G G G G G G G G G A A G G
8 chr8_44810288 0 44810288 G G G G G G G G A A A A G G G G G G G G
8 chr8_44811218 0 44811218 C C C C C C C C C C C C C C C C G G C C
8 chr8_44814388 0 44814388 T T T T T T T T T T T T T T C T T T T T
8 chr8_44827467 0 44827467 T T T T T T T T T T T T T T G G T T T T
8 chr8_44830285 0 44830285 A A A A A A A A A A A A A C A A A A A A
8 chr8_44833945 0 44833945 T T T T T T T T T T A T T T T T T T T T
8 chr8_44834286 0 44834286 A A A A A A A A A A A T A A A A A A A A
8 chr8_44836614 0 44836614 G G G G G G G G A G G G G G G G G G G G
8 chr8_44842513 0 44842513 C C C T C C C C C C C C C C C C C C C C
8 chr8_44845508 0 44845508 C C C C C T C C C C C C C C C C C C C C
8 chr8_44851116 0 44851116 C C C C C C C C C C C T C C C C C C C C
8 chr8_44855833 0 44855833 G G G G G G G G G G G T G G G G G G G G
8 chr8_44857227 0 44857227 A A A A A A A A A A A A A G A A A A A A
8 chr8_44867500 0 44867500 A A C C C C A A A A A A A A A A A A A A
8 chr8_44878103 0 44878103 C C C C C C C C C C C C C C T T C T C C
8 chr8_44899213 0 44899213 G G G G G G G G A G G G G G G G G G G G
8 chr8_44914493 0 44914493 G G G G G G G G G G G G G G A A G G G G
8 chr8_44930602 0 44930602 T T T T T T T T T T T T T T T T C C T T
8 chr8_44937768 0 44937768 T T T T T T T T T T T T G T T T T T T T
8 chr8_44952973 0 44952973 T T T T T T T T T T T T T T T T G G T T
8 chr8_44953043 0 44953043 G G G G G G G G C G C G G G G G G G G G
8 chr8_44953127 0 44953127 T T T T T T T T A T T T T T T T T T T T
8 chr8_44956566 0 44956566 C C C C C C C C T T T T C C C C C C C C
8 chr8_44962280 0 44962280 C C C C C C C C C T C C C C C C C C C C
8 chr8_44964518 0 44964518 G G A G G G G G G G G G G G G G G G G G
8 chr8_44977304 0 44977304 T T T T T T T T G G G G T T T T T T T T
8 chr8_44983056 0 44983056 A A A A A A A A T T T T A A A A A A A A
8 chr8_44983242 0 44983242 G G T T T T G G T T T T T T T T T T G G
8 chr8_44989662 0 44989662 T T T T T T T T C T C T T T T T T T T T
8 chr8_45011215 0 45011215 A A A A A A A A G G G G A A A A A A A A
8 chr8_45011481 0 45011481 C C C C C C C G C C C C C C C C C C C C
8 chr8_45014184 0 45014184 A A A G A A A A A A A A A A A A A A A A
8 chr8_45014778 0 45014778 A A A A A A A A G G G G A A A A A A A A
8 chr8_45015803 0 45015803 C C C C C C C C T T T T C C C C C C C C
8 chr8_45018095 0 45018095 A A A A A A A A A A A A A T A A A A A A
8 chr8_45018272 0 45018272 C C C C C C C C C C C C C C C C T T C C
8 chr8_45020841 0 45020841 A A A A A A A A A A A A A G A A A A A A
8 chr8_45025057 0 45025057 T T T T T T T T C C C C T T T T T T T T
8 chr8_45031503 0 45031503 T T T T T T T T G G G T T T T T T T T T
8 chr8_45034092 0 45034092 C C C C C C C C C C C C C C T T C C C C
8 chr8_45050079 0 45050079 G G G G A G G G G G G G A G G G G G G G
8 chr8_45050122 0 45050122 G G G G G G G G G G G G G G A A G G G G
8 chr8_45050281 0 45050281 T T T T T T T T C C C C T T T T T T T T
8 chr8_45051410 0 45051410 C C C C C T C C C C C C C C C C C C C C
8 chr8_45057618 0 45057618 G G G G G G G G G G G G A G G G G G G G
8 chr8_45070235 0 45070235 T T T T C C T T T T T T T T T T T T T T
8 chr8_45077405 0 45077405 A A A A A A A A A A A A A G A A A A A A
8 chr8_45078425 0 45078425 G G G G G G G G A A A G G G G G G G G G
8 chr8_45081845 0 45081845 T T T T T T T T C C C C T T T T T T T T
8 chr8_45085929 0 45085929 C C C C C C C C C C C C C C C C T T C C
8 chr8_45086855 0 45086855 C C C C C C C C C C C C T T C C C C C C
8 chr8_45091098 0 45091098 G G A G A G G G G G G G G G G G G G G G
8 chr8_45092522 0 45092522 G G G G G G C C G G G G G G G G G G G G
8 chr8_45094516 0 45094516 A A A A A A A A A A A A A A G G A A A A
8 chr8_45094997 0 45094997 G G G G C G G G G G G G G G G G G G G G
8 chr8_45103836 0 45103836 A A A A A A A A C C A A A A A A A A A A
8 chr8_45119309 0 45119309 C C A A A A C C A A A A A A A A A A A A
8 chr8_45128356 0 45128356 G G G G G G G G A A A A G G A A G G G G
8 chr8_45128986 0 45128986 C C C C C C C C T T T T C C C C C C C C
8 chr8_45137676 0 45137676 G G G G G G G G G G G G G G C C G G G G
8 chr8_45141788 0 45141788 G G G G G G G G G G G G G G A A G G G G
8 chr8_45147536 0 45147536 T T C T C T T T T T T T T T T T T T T T
8 chr8_45152410 0 45152410 C C C C C C C C C C C C C T C C C C C C
8 chr8_45159863 0 45159863 A A A A A A A A A A A A A A A A G G A A
8 chr8_45160911 0 45160911 C C C C C C C C C T C C C C C C C C C C
8 chr8_45167058 0 45167058 A A A A G G A A A A A A A A A A A A A A
8 chr8_45174279 0 45174279 A A A A A A A A G G G G A A A A A A A A
8 chr8_45202798 0 45202798 G G A A A A G G A A A A A A A A A A G G
8 chr8_45225777 0 45225777 A A A A C C A A A A A A A A A A A A A A
8 chr8_45234253 0 45234253 C C C C C C C C C C C C G G C C C C C C
8 chr8_45240251 0 45240251 G G G G G G G G G G G G G G G G A G G G
8 chr8_45263750 0 45263750 A A G G G G A A G G G G G G G G G G A A
8 chr8_45265264 0 45265264 C T T T T T T T T T T T T T T T T T T T
8 chr8_45271341 0 45271341 C C C C C C C C C C C C C T C C C C C C
8 chr8_45279704 0 45279704 T T T T T T T T T T T T C T C C C C T T
8 chr8_45280813 0 45280813 A A A A A A A A A A A A A G A A G G A A
8 chr8_45283478 0 45283478 A A A A A A A A A G A A A A A A A A A A
8 chr8_45283979 0 45283979 T T T T T T T T T T T T T T G G T T T T
8 chr8_45284736 0 45284736 T T T T T T T T T T T T G G T T G G T T
8 chr8_45302446 0 45302446 C C T T C T C C C C C C C C C C C C C C
8 chr8_45305063 0 45305063 T T T T T T T T T T T T T T T T A T T T
8 chr8_45315780 0 45315780 T T T T T T T T T T T T T T T T A T T T
8 chr8_45317943 0 45317943 C C C C C C C C T T T T C C C C C C C C
8 chr8_45342636 0 45342636 G G A G A G G G G G G G A A A A A A G G
8 chr8_45344480 0 45344480 T T T T T T C C T T T T T T T T T T T T
8 chr8_45346258 0 45346258 G T G G G G G G G G G G G G G G G G G G
8 chr8_45354275 0 45354275 C C C C C C C C C C C T C C C C C C C C
8 chr8_45365580 0 45365580 C C A C C C C C C C C C C C C C C C C C
8 chr8_45378824 0 45378824 A A A A A A A A G G G G A A A A A A A A
8 chr8_45396445 0 45396445 G G G G G G G G G G G G G G G G A A G G
8 chr8_45396463 0 45396463 T T T T C T T T T T T T T T T T T T T T
8 chr8_45408206 0 45408206 C C C C C C C C C C C C C C C T C C C C
8 chr8_45423588 0 45423588 G G G G G G G G G G G G A G G G G G G G
8 chr8_45433072 0 45433072 A A A A A G A A A A A A A A A A A A A A
8 chr8_45434411 0 45434411 T T A A A A T T A A A A A A A A A A T T
8 chr8_45437491 0 45437491 C C G G C C C C C C C C C C C C C C C C
8 chr8_45439746 0 45439746 G G G G G G G G A A A A G G G G G G G G
8 chr8_45445282 0 45445282 C C A A A C C C C C C C C C C C C C C C
8 chr8_45449542 0 45449542 G G G G G G G G G G G G G G G G A A A A
8 chr8_45449647 0 45449647 A A C C A A A A A A A A A A A A A A A A
8 chr8_45449989 0 45449989 G G G G G G G G A A A A G G G G G G G G
8 chr8_45454059 0 45454059 T T T T T T T T T T T T T T C T T T T T
8 chr8_45457993 0 45457993 C C C G C C C C C C C C C C C C C C C C
8 chr8_45458589 0 45458589 C C C C C C C C T T T T C C C C C C C C
8 chr8_45466721 0 45466721 A A A A A A A A A A A A A A C C A A A A
8 chr8_45466949 0 45466949 A A A A A A A G A A A A A A A A A A A A
8 chr8_45470773 0 45470773 G G G G A G G G G G G G G G G G G G A A
8 chr8_45482439 0 45482439 A A C C C C A A C C C C C C C C C C A A
8 chr8_45486456 0 45486456 A A A A A G A A A A A A A A A A A A A A
8 chr8_45496024 0 45496024 G G G G G G G G A A A A G G G G G G G G
8 chr8_45496749 0 45496749 T T T T T T T T C C C C T T T T T T T T
8 chr8_45497671 0 45497671 C C C C C T C C C C C C C C C C C C C C
8 chr8_45500577 0 45500577 T T T T T T T T T T T T C T T T T T T T
8 chr8_45512626 0 45512626 C C C C C C C C C C A C C C C C C C C C
8 chr8_45513039 0 45513039 G G G G G G G G G G G G G G G G C C G G
8 chr8_45514880 0 45514880 T T T T T T T T C T C T T T T T T T T T
8 chr8_45531959 0 45531959 T T T T T T T T T T T T C T T T T T T T
8 chr8_45537045 0 45537045 T T T T T T T T C C C C T T T T T T T T
8 chr8_45540222 0 45540222 A A A A A A A A A A A A A G A A A A A A
8 chr8_45540324 0 45540324 G G G G G G G G G T G G G G G G G G G G
8 chr8_45540864 0 45540864 C C C C C C C C C G G G C C C C C C C C
8 chr8_45542013 0 45542013 C C C C C C C C T T T T C C C C C C C C
8 chr8_45547798 0 45547798 A A G G G G A A G G G G G G G G G G A A
8 chr8_45558494 0 45558494 C C C C T T C C C C C C C C C C C C C C
8 chr8_45564159 0 45564159 T T T T T T T T C C C C T T T T T T T T
8 chr8_45565864 0 45565864 G G G G G G G G G G G G G G A G G G G G
8 chr8_45573245 0 45573245 G G G G G G G G G G G T G G G G G G G G
8 chr8_45576927 0 45576927 A G G G G G G G G G G G G G G G G G G G
8 chr8_45584388 0 45584388 T T T T T T T T T T T T C T T T T T T T
8 chr8_45587368 0 45587368 A A G G G G A A G G G G G G G G G G A A
8 chr8_45590824 0 45590824 A G A A A A G G A A A A A A A A A A A A
8 chr8_45592165 0 45592165 T T T T T T T T T T T T T T C C T T T T
8 chr8_45593101 0 45593101 T T T T T T T T C T T T T T T T T T T T
8 chr8_45593937 0 45593937 G G G G G G G G G G G G G T G G G G G G
8 chr8_45595660 0 45595660 C G G G G G C C G G G G G G G G G G G G
8 chr8_45600749 0 45600749 C C C C C C C C C C C C C C T T C C C C
8 chr8_45617953 0 45617953 T T T T T T T T G T T T T T T T T T T T
8 chr8_45618005 0 45618005 C C C C C C C C C C C C C G C C C C C C
8 chr8_45618301 0 45618301 T T T T T T T T T T T T A A A A T T T T
8 chr8_45628412 0 45628412 G G G G G G G G A A A A G G G G G G G G
8 chr8_45630822 0 45630822 G G G G G G G G G G G G G G G G A A G G
8 chr8_45632681 0 45632681 A A A A A A A A G G G G G G G G G G A A
8 chr8_45634026 0 45634026 A G G G G G G G G G G G G G G G G G G G
8 chr8_45635424 0 45635424 A A A A A A A A A G G G A A A A A A A A
8 chr8_45638447 0 45638447 A A A A A A A A A A A A A A A A A G A A
8 chr8_45639288 0 45639288 G G G G G G G G G G G G G G G G T T G G
8 chr8_45640423 0 45640423 A A A A A A A A C C C C A A A A A A A A
8 chr8_45646166 0 45646166 C C C C C C C C C C C C C C C C T T C C
8 chr8_45650182 0 45650182 T T T T T T T T A A T T T T T T T T T T
8 chr8_45650951 0 45650951 G G G G G G G G T T T T G G G G G G G G
8 chr8_45652987 0 45652987 A A A A A A A A A A A A A A A A A C A A
8 chr8_45653207 0 45653207 G G G G G G G G G G A G G G G G G G G G
8 chr8_45661566 0 45661566 C C C C C C C C C C C C C T C C C C C C
8 chr8_45674307 0 45674307 A A A A A G A A A A A A A A A A A A A A
8 chr8_45687427 0 45687427 G G A A G G G G G G G G G G G G G G G G
8 chr8_45690557 0 45690557 A A A A A G A A A A A A A A A A A A A A
8 chr8_45692241 0 45692241 C C C C C C C C C C C C C C T T T T C C
8 chr8_45695653 0 45695653 T T T T T T T T G T T T T T T T T T T T
8 chr8_45698607 0 45698607 G G G G G G G G A A A A G G G G G G G G
8 chr8_45700841 0 45700841 A A A A A A A A C C C C A A A A A A A A
8 chr8_45705025 0 45705025 G G G G G G G G G G G G G G C G G G G G
8 chr8_45706380 0 45706380 C C C C C C C C T T C T C C C C C C C C
8 chr8_45722643 0 45722643 C C C C C C C C C C C C C T C C C C C C
8 chr8_45732937 0 45732937 G G A A A A G G G G G G G G G G G G G G
8 chr8_45746553 0 45746553 C C C C C C C C T T T T C C C C C C C C
8 chr8_45749468 0 45749468 G G G G G G G G A A A A G G G G G G G G
8 chr8_45753559 0 45753559 C C C C C C C C C C C C C C C C T T C C
8 chr8_45759324 0 45759324 T T C C C C T T C C C C C C C C C C T T
8 chr8_45765091 0 45765091 A A A A A A A A G G G G A A A A A A A A
8 chr8_45765166 0 45765166 C C C C C C C C G G G G C C C C C C C C
8 chr8_45772980 0 45772980 G G G G G G G G G G G G G G A A G G G G
8 chr8_45785689 0 45785689 G G G G G G G G T T T T G G G G G G G G
8 chr8_45800551 0 45800551 T T T T T T T T G G G G T T T T T T T T
8 chr8_45802152 0 45802152 G G G G G G G G A A A A G G G G G G G G
8 chr8_45813180 0 45813180 C C C C C C C C C C C C C C C C C T C C
8 chr8_45815578 0 45815578 T T T T T T T T T T T T C C T T T T T T
8 chr8_45819377 0 45819377 G G G G C C G G G G G G G G G G G G G G
8 chr8_45820081 0 45820081 C C C C C C C C C C C C G G C C C C C C
8 chr8_45825362 0 45825362 C C C C C C C C T T T T C C C C C C C C
8 chr8_45842546 0 45842546 G G G G A A G G G G G G G G G G G G G G
8 chr8_45851072 0 45851072 A A C C C C A A C C C C C C C C C C A A
8 chr8_45855426 0 45855426 C C C C C C C C C C C C C C G G C C C C
8 chr8_45863085 0 45863085 T T C C C C T T C C C C C C C C C C T T
8 chr8_45865520 0 45865520 T T A A A A T T T T T T T T T T T T T T
8 chr8_45866458 0 45866458 C C C C C C T T C C C C C C C C C C T T
8 chr8_45878605 0 45878605 T T T T T T T T G G G G T T T T T T T T
8 chr8_45882099 0 45882099 G G G G G G G G G G G G A G G G G G G G
8 chr8_45883957 0 45883957 C C C C C C C C C C C C G G G G C C C C
8 chr8_45884301 0 45884301 T T T T C C T T T T T T T T T T T T T T
8 chr8_45897555 0 45897555 T T C C C C T T C C C C C C C C C C T T
8 chr8_45911984 0 45911984 G G G G G G A A G G G G G G G G G G G G
8 chr8_45913088 0 45913088 C C T T T T C C C C C C C C C C C C C C
8 chr8_45920096 0 45920096 T T T T T T T T T T C T T T T T T T T T
8 chr8_45930062 0 45930062 G G G G G G G G A G G G G G G G G G G G
8 chr8_45932923 0 45932923 T T C T C C T T T T T T T T T T T T T T
8 chr8_45940669 0 45940669 T T C C C C T T C C C C C C C C C C T T
8 chr8_45976231 0 45976231 G G G G G G G G G G G G G G A A G G G G
8 chr8_45990094 0 45990094 T T T T T T T T C C C C T T T T T T T T
8 chr8_45991190 0 45991190 C C C C C C C C C C C C T T T T T T C C
8 chr8_45994285 0 45994285 G G G G G G A A G G G G G G G G G G A A
8 chr8_45994653 0 45994653 G G G G G G A A G G G G G G G G G G A A
8 chr8_45995905 0 45995905 G G G G G G G G C C C C G G G G G G G G
8 chr8_45995915 0 45995915 T T T T T T T T T T T T T T T T G T T T
8 chr8_46000420 0 46000420 C C C C C C C C C C C C C C C C A C C C
8 chr8_46002373 0 46002373 G G C C C C G G G G G G G G G G G G G G
8 chr8_46004314 0 46004314 T T T T T T T T C T T T T T T T T T T T
8 chr8_46013319 0 46013319 C C C C C C C C C C C T C C C C C C C C
8 chr8_46014857 0 46014857 G G G G G T G G G G G G G G G G G G G G
8 chr8_46019058 0 46019058 C C C C C C C C C C C C C G C C C C C C
8 chr8_46019595 0 46019595 G G G G G G G G A G G G G G G G G G G G
8 chr8_46021925 0 46021925 A A A A A A A A G G G G A A A A A A A A
8 chr8_46029863 0 46029863 T T C C C C T T T T T T C C C C C C T T
8 chr8_46041536 0 46041536 T T T T G T T T T T T T T T T T T T T T
8 chr8_46044058 0 46044058 C C G G G G C C G G G G G G G G G G C C
8 chr8_46045357 0 46045357 T T T T T T T T C C C C T T T T T T T T
8 chr8_46046648 0 46046648 C C C C C C C C T T T T C C C C C C C C
8 chr8_46069330 0 46069330 A A A A A A A A A A A A A C A A A A A A
8 chr8_46070011 0 46070011 G G G G G G G G G G G G G G G G A A G G
8 chr8_46071012 0 46071012 A A A A A A A A A A A A A T A A A A A A
8 chr8_46072157 0 46072157 G G G G G G G G G G G G G G G G T T G G
8 chr8_46076822 0 46076822 G G A G G G G G G G G G G G G G G G G G
8 chr8_46079563 0 46079563 G G G G G G G G G G G G A G G G G G G G
8 chr8_46090757 0 46090757 A A A A A A A A C C C C A A A A A A A A
8 chr8_46105382 0 46105382 A A A G A G A A A A A A A A A A A A A A
8 chr8_46105598 0 46105598 C C A C A C C C C C C C C C C C C C C C
8 chr8_46115339 0 46115339 C C A A A A C C A A A A A A A A A A C C
8 chr8_46123880 0 46123880 C C C C C G C C C C C C C C C C C C C C
8 chr8_46140029 0 46140029 T T A A A A T T A A A A T T A A A A T T
8 chr8_46151708 0 46151708 A A G G G G A A G G G G G G G G G G A A
8 chr8_46166227 0 46166227 T T T T T T T T T T T T C T T T T T T T
8 chr8_46174799 0 46174799 A A G G G G A A A A A A G G G G G G A A
8 chr8_46176640 0 46176640 C C C C C C C C C C C C G G C C C C C C
8 chr8_46178851 0 46178851 C C A A A A C C C C C C A A A A A A C C
8 chr8_46182038 0 46182038 T T T T T T T T T T T T A T T T T T T T
8 chr8_46186446 0 46186446 C C C C C C C C T T T T C C C C C C C C
8 chr8_46186721 0 46186721 G G A A A A G G G G G G A A G G A A G G
8 chr8_46186807 0 46186807 C C C C C C C C C C C C T T C C C C C C
8 chr8_46191578 0 46191578 A A G G G G A A G G G G G G G G G G A A
8 chr8_46193659 0 46193659 G G G G G G G G A A A A G G G G G G G G
8 chr8_46201385 0 46201385 G G G G G G G G A A A G G G G G G G G G
8 chr8_46203331 0 46203331 T T T T T T T T T T T T A A T T T T T T
8 chr8_46207326 0 46207326 C C C C C C C C C C C C T T T T T T C C
8 chr8_46217276 0 46217276 G G G G G G G G G G G G A A G G G G G G
8 chr8_46224137 0 46224137 T T G G G G T T T T T T T T T T T T T T
8 chr8_46229848 0 46229848 C C T T T T C C C C C C C C C C C C C C
8 chr8_46231628 0 46231628 C T C C C C C C C C C C C C C C C C T T
8 chr8_46232359 0 46232359 A A A A G G A A A A A A A A A A A A A A
8 chr8_46244765 0 46244765 T T T T T T T T T T T T T T A A T T T T
8 chr8_46247745 0 46247745 A A A A A A A A A A A G A A A A A A A A
8 chr8_46249351 0 46249351 G G G G G G G G A A A A G G G G G G G G
8 chr8_46252071 0 46252071 A A A A A A A A A A A G A A A A A A A A
8 chr8_46265541 0 46265541 C C C C C T C C C C C C C C C C C C C C
8 chr8_46266329 0 46266329 C C C C C C C C C C C C C C C G C C C C
8 chr8_46270727 0 46270727 T T T T T T T T C C C C T T T T T T T T
8 chr8_46288148 0 46288148 C C C C C C C C C C C C C C T T C C C C
8 chr8_46289431 0 46289431 G G G G A G G G G G G G G G G G G G G G
8 chr8_46290037 0 46290037 T T T T T T G G T T T T T T T T T T T T
8 chr8_46296349 0 46296349 C C G G C C C C C C C C C C C C C C C C
8 chr8_46298613 0 46298613 A A A A A A A A A G A A A A A A A A A A
8 chr8_46305074 0 46305074 C C C C C C C C C C C G C C C C C C C C
8 chr8_46316522 0 46316522 G G G G G G G G G G G G G G G G A A G G
8 chr8_46324755 0 46324755 A A A A A A A A A A A A A A A C A A A A
8 chr8_46333250 0 46333250 G G G G G G G G A A A A G G G G G G G G
8 chr8_46339259 0 46339259 G G G G G G G G A A A A G G G G G G G G
8 chr8_46346770 0 46346770 G G G G G G G G G G G G A G G G G G G G
8 chr8_46351338 0 46351338 A G A A A A A A A A A A A A A A A A A A
8 chr8_46352460 0 46352460 A A A A A A C C A A A A A A A A A A A A
8 chr8_46355678 0 46355678 T T C T T T T T T T T T T T T T T T T T
8 chr8_46373853 0 46373853 T T T T T T T T T T T T C T T T T T T T
8 chr8_46384198 0 46384198 T T C C C C T T T T T T T T T T T T T T
8 chr8_46385869 0 46385869 G G G G G G G G A A A A G G G G G G G G
8 chr8_46392535 0 46392535 A A A A A A A A G G G G A A A A A A A A
8 chr8_46397022 0 46397022 C C C C C C C C C C C C T T C C C C C C
8 chr8_46399533 0 46399533 A A A A A A A A A A A A C C C C A A A A
8 chr8_46399973 0 46399973 T T T T T T T T T T T T C T T T T T T T
8 chr8_46406145 0 46406145 A A A A A A A A A A A A A A A A G G A A
8 chr8_46409767 0 46409767 C C C C C C C C T T T T C C C C C C C C
8 chr8_46419638 0 46419638 T T T T T T A A T T T T T T T T T T T T
8 chr8_46419702 0 46419702 C C C C C C T T C C C C C C C C C C C C
8 chr8_46427173 0 46427173 G G A A A G G G G G G G G G G G G G G G
8 chr8_46430652 0 46430652 G G A A A A G G A A A A A A A A A A G G
8 chr8_46431386 0 46431386 G G G G G G G G A A A A G G G G G G G G
8 chr8_46441979 0 46441979 C C C C C C C C C C C C A A C C C C C C
8 chr8_46442959 0 46442959 C C C C C T C C C C C C C C C C C C C C
8 chr8_46443508 0 46443508 C C T T T T C C T T T T T T T T T T C C
8 chr8_46444198 0 46444198 G G G G G G G G G G C G G G G G G G G G
8 chr8_46446228 0 46446228 T T G G G G T T T T T T T T T T T T T T
8 chr8_46450278 0 46450278 T T T T T T T T A T A T T T T T T T T T
8 chr8_46453962 0 46453962 A A A A A A A A A A A A G G A A A A A A
8 chr8_46458004 0 46458004 C C C C C C C C C T C C C C C C C C C C
8 chr8_46461766 0 46461766 C C C C C C C C C C C G C C C C C C C C
8 chr8_46463969 0 46463969 G G G G G G G G C C C G G G G G G G G G
8 chr8_46473459 0 46473459 G G G G G G G G G G G G G G A G G G G G
8 chr8_46473691 0 46473691 A A A A A A A A G G G G A A A A A A A A
8 chr8_46480399 0 46480399 A A A G G G A A A A A A A A A A A A A A
8 chr8_46487503 0 46487503 T T T T T T T T T T T T T T C C T T T T
8 chr8_46487689 0 46487689 T T T T T T T T C C C C T T T T T T T T
8 chr8_46488065 0 46488065 G G G G G G G G G G A G G G G G G G G G
8 chr8_46488496 0 46488496 C C C C C C C C A A A A C C C C C C C C
8 chr8_46491007 0 46491007 C C C C C C C C T T T T C C C C C C C C
8 chr8_46491904 0 46491904 A A A A A A A A C C C C A A A A A A A A
8 chr8_46494970 0 46494970 C C G G G G C G G G G G G G G G G G C C
8 chr8_46495859 0 46495859 A A G G A A A A A A A A A A A A A A A A
8 chr8_46506134 0 46506134 A A A A A A A A T T T T A A A A A A A A
8 chr8_46511579 0 46511579 T T T T T T T T C C C C T T T T T T T T
8 chr8_46518504 0 46518504 A A A A A A A A G G G G A A A A A A A A
8 chr8_46518731 0 46518731 T T C C C C C T C C C C C C C C C C T T
8 chr8_46519076 0 46519076 C C T T C C C C C C C C C C C C C C C C
8 chr8_46520754 0 46520754 A A A A G G A A A A A A A A A A A A A A
8 chr8_46520991 0 46520991 G G G G G G G G A A A A G G G G G G G G
8 chr8_46522523 0 46522523 G G G G G G G G G G G G T T G G G G G G
8 chr8_46527059 0 46527059 C C A A C C C C C C C C C C C C C C C C
8 chr8_46529440 0 46529440 T T C C C C C C C C C C C C C C C C T T
8 chr8_46533088 0 46533088 G G G G G G G G A G G G G G G G G G G G
8 chr8_46537900 0 46537900 A A A A A A A A G G G G A A A A A A A A
8 chr8_46544057 0 46544057 C C C C C C C C C C C C T T C C C C C C
8 chr8_46548105 0 46548105 T T T T T T C T T T T T T T T T T T T T
8 chr8_46548113 0 46548113 G G G G G G G G A A A A G G G G G G G G
8 chr8_46548391 0 46548391 C C C C C C C C T T T T T T T T T T C C
8 chr8_46549179 0 46549179 G G G G A A G G G G G G G G G G G G G G
8 chr8_46555382 0 46555382 G G G G G G G G A A A A G G G G G G G G
8 chr8_46567660 0 46567660 G G G G G G C G G G G G G G G G G G G G
8 chr8_46568318 0 46568318 T T T T T T T T T T T T C T T T T T T T
8 chr8_46573135 0 46573135 T T T T T T T T T T T T T T C C T T T T
8 chr8_46575274 0 46575274 C C C C C C C T C C C C C C C C C C C C
8 chr8_46581799 0 46581799 T T T T T T T T T T T T T T T T G T T T
8 chr8_46582046 0 46582046 G G G G G G C C G G G G G G G G G G G G
8 chr8_46583709 0 46583709 C G G G G G G G G G G G G G G G G G C C
8 chr8_46584285 0 46584285 A A A A A A A A A A A A A C A A A A A A
8 chr8_46590038 0 46590038 G G A A G G G G G G G G G G G G G G G G
8 chr8_46600946 0 46600946 G G G G G G G G G G G G G G G G A A G G
8 chr8_46603127 0 46603127 C C T T C C C C C C C C C C C C C C C C
8 chr8_46605720 0 46605720 A A A A A A A A C C C C C C C C C C A A
8 chr8_46619186 0 46619186 A A A A A A A A A A A A T T A A T T A A
8 chr8_46622583 0 46622583 T T G G T T T T T T T T T T T T T T T T
8 chr8_46628275 0 46628275 A A G G A A A A A A A A A A A A A A A A
8 chr8_46628542 0 46628542 C C C C C C C C T T T T C C C C C C C C
8 chr8_46628908 0 46628908 G G G G G G G G G G G G A G G G G G G G
8 chr8_46632924 0 46632924 C C C C C C C C T T T T C C C C C C C C
8 chr8_46650619 0 46650619 G G G G G G G G A G G G G G G G G G G G
8 chr8_46657580 0 46657580 C C C C C T C C C C C C C C C C C C C C
8 chr8_46658272 0 46658272 G G G G G G G G G G G G G G G G A G G G
8 chr8_46660355 0 46660355 A A A A A A A G A A A A A A A A A A A A
8 chr8_46663758 0 46663758 C C C C C C C C C C C C T T T T T T C C
8 chr8_46670273 0 46670273 G G G G G G G G A A A A G G G G G G G G
8 chr8_46670514 0 46670514 C C C C C C C C G G G G C C C C C C C C
8 chr8_46670769 0 46670769 T T T T T T T T G G G G T T T T T T T T
8 chr8_46677824 0 46677824 T T T T T T T T C C C C T T T T T T T T
8 chr8_46678928 0 46678928 T T T T T T T T C C C C T T T T T T T T
8 chr8_46693525 0 46693525 C C C C C C C C C C C C C C C C T T C C
8 chr8_46694676 0 46694676 A A A A A A A A A A A A A A A G A A A A
8 chr8_46694839 0 46694839 C C G G G G C C G G G G G G G G G G C C
8 chr8_46697290 0 46697290 C C C C C C C C T T T T T T T T T T C C
8 chr8_46701312 0 46701312 C C C C C C C C C C C C C C C C T T C C
8 chr8_46701812 0 46701812 G G G G G G G G G G G G A A G G G G G G
8 chr8_46704119 0 46704119 C C C C C C C C T T T T T T T T T T C C
8 chr8_46706984 0 46706984 C C C C C C C C C C C C C C C T C C C C
8 chr8_46707062 0 46707062 T T T T T T T T C C C C C C C C C C T T
8 chr8_46709708 0 46709708 A A A A A A A A G G G G A A A A A A A A
8 chr8_46710311 0 46710311 T T T T T T T T C T T T T T T T T T T T
8 chr8_46710907 0 46710907 C C C T C T C C C C C C C C C C C C C C
8 chr8_46712218 0 46712218 G G G G G G G G C G G G G G G G G G G G
8 chr8_46719795 0 46719795 T T T T T T T T G G G G T T T T T T T T
8 chr8_46724339 0 46724339 G G G G G G A A G G G G G G G G G G A A
8 chr8_46728659 0 46728659 C C C C C C C C C T C C C C C C C C C C
8 chr8_46732107 0 46732107 C C C C C C C C C C C C C T C C C C C C
8 chr8_46747226 0 46747226 A A A A A A A A A A A A A A A A G G A A
8 chr8_46751007 0 46751007 A A A A A A A A A A A G A A A A A A A A
8 chr8_46751017 0 46751017 C C C C C C C C T T T T C C C C C C C C
8 chr8_46761927 0 46761927 T T T T T T T T T T T T C T T T T T T T
8 chr8_46764911 0 46764911 A A A A A A A A G G G G A A A A A A A A
8 chr8_46787010 0 46787010 C C C C C C C C T T T T C C C C C C C C
8 chr8_46787154 0 46787154 C C C C C T C C C C C C C C C C C C C C
8 chr8_46789236 0 46789236 G G A A A A G G G G G G G G G G G G G G
8 chr8_46790576 0 46790576 T T T T T T T T C T T T T T T T T T T T
8 chr8_46791983 0 46791983 T T T T T T T T T T T T T T T T C T T T
8 chr8_46793955 0 46793955 A A A A A A A A A A A A A G A A A A A A
8 chr8_46801030 0 46801030 G G G G T T G G G G G G G G G G G G G G
8 chr8_46802745 0 46802745 G G G G G G G G A A A A G G G G G G A A
8 chr8_46809101 0 46809101 A A A A A A A A A A A A C C A A A A A A
8 chr8_46835861 0 46835861 T T C C C C T T T T T T T T T T T T T T
8 chr8_46843249 0 46843249 C C C C C C A C C C C C C C C C C C C C
8 chr8_46852682 0 46852682 T T T T T T T T T T T T T T C C T T T T
8 chr8_46873115 0 46873115 C C C C C C C C G G G G C C C C C C C C
8 chr8_46890789 0 46890789 A A G G G G A A G G G G G G G G G G A A
8 chr8_46895762 0 46895762 G G T T T T G G T T T T T T T T T T G G
8 chr8_46902438 0 46902438 T T T T T T T T C C C C T T T T T T T T
8 chr8_46906247 0 46906247 G G G G G G G G G G G G G G G T G G G G
8 chr8_46908163 0 46908163 G G G G G G G G A A A A G G G G G G G G
8 chr8_46921096 0 46921096 C C C C C C C C C C C C C T C C C C C C
8 chr8_46933317 0 46933317 G G G G G G G G G G G G G G G G A A G G
8 chr8_46938402 0 46938402 T T T T T T T T T T T T C C T T T T T T
8 chr8_46939134 0 46939134 A A A A A A A A A A A A A A A A A T A A
8 chr8_46941456 0 46941456 C C C C T T C C C C C C C C C C C C C C
8 chr8_46943356 0 46943356 T T T T T T T T T T T T T T T T C C T T
8 chr8_46947462 0 46947462 T T T T T T T T A A A A T T T T T T T T
8 chr8_46953687 0 46953687 T T T T T T T T T T T T C C T T T T T T
8 chr8_46978131 0 46978131 A A A A A A A A G G G G A A A A A A A A
8 chr8_46981051 0 46981051 T T T T T T T T T T T T T T C T T T T T
8 chr8_46985934 0 46985934 A A A A A A A A T T T T A A A A A A A A
8 chr8_47010715 0 47010715 G G G G G G G G A A A A G G G G G G G G
8 chr8_47015291 0 47015291 G G T T T T G G T T T T T T T T T T G G
8 chr8_47027952 0 47027952 C C C C C C C C G G G G C C C C C C C C
8 chr8_47032235 0 47032235 T T T T T T T T A A A A T T T T T T T T
8 chr8_47048250 0 47048250 C C C C C C C C T T T T C C C C C C C C
8 chr8_47049801 0 47049801 A A A G A G A A A A A A G G G G G G A A
8 chr8_47056449 0 47056449 C C C C C C C C C C C C T T T T T T C C
8 chr8_47057052 0 47057052 C C C C C C C C C C C C C C C C C T C C
8 chr8_47069822 0 47069822 T T T T T T T T T T T T C T T T T T T T
8 chr8_47083449 0 47083449 T T T T T T T T T T C T T T T T T T T T
8 chr8_47084259 0 47084259 G G G G G G G G G G G G A A A A A A G G
8 chr8_47087050 0 47087050 A A G G G G A A A A A A A A A A A A A A
8 chr8_47097275 0 47097275 G G G G G G G G A A A A G G G G G G G G
8 chr8_47099134 0 47099134 A A A A A A A A G G G G A A A A A A A A
8 chr8_47100334 0 47100334 A A A A A A A A G G G G A A A A A A A A
8 chr8_47101804 0 47101804 A A A A A A A A G G G G A A A A A A A A
8 chr8_47105986 0 47105986 G G G G G G G G G G G G G G G G A A G G
8 chr8_47113485 0 47113485 A A A A A A A A A T A T A A A A A A A A
8 chr8_47118901 0 47118901 G G G G G G G G A A A A G G G G G G G G
8 chr8_47131986 0 47131986 G G G G G G G G G G G G G G G G A A G G
8 chr8_47136891 0 47136891 T T T T T T C T T T T T T T T T T T T T
8 chr8_47141470 0 47141470 A A A A A A A A A A A A A A A A G G A A
8 chr8_47148914 0 47148914 T T T T T T T T T T T T T T T T G G T T
8 chr8_47153880 0 47153880 T T T T T T G G T T T T T T T T T T T T
8 chr8_47165994 0 47165994 A A A A A A A A A A A A A A A A C C A A
8 chr8_47167498 0 47167498 C C C C C C C C C C C T C C C C C C C C
8 chr8_47179724 0 47179724 A A A A A A A A A A A G A A A A A A A A
8 chr8_47183448 0 47183448 A A G G G G A A G G G G G G G G G G A A
8 chr8_47192843 0 47192843 T T T T T T T T T T T T T T T T G G T T
8 chr8_47201778 0 47201778 A A A A A A A A A A A A A A A A A C A A
8 chr8_47213867 0 47213867 G G G G G G G G G G G G G G C C G G G G
8 chr8_47218740 0 47218740 A A A A A A A A G G G G A A A A A A A A
8 chr8_47223034 0 47223034 G G G G G G G G A G G G G G G G G G G G
8 chr8_47224736 0 47224736 C C C C C C C C C C C C C G C C C C C C
8 chr8_47240343 0 47240343 G G G G G G G G A A A A G G G G G G G G
8 chr8_47248818 0 47248818 G G G G G G G G G G G G G G G G A A G G
8 chr8_47256735 0 47256735 A A G G G G A A G G G G G G G G G G A A
8 chr8_47257802 0 47257802 T T T T T T T T A A A A T T T T T T T T
8 chr8_47267449 0 47267449 C C C C C C C C T T T T C C C C C C C C
8 chr8_47270582 0 47270582 G G G G G G G G G G G G A G G G G G G G
8 chr8_47279110 0 47279110 A A G G A A A A A A A A A A A A A A A A
8 chr8_47281239 0 47281239 T T T T T T T T T T C T T T T T T T T T
8 chr8_47283353 0 47283353 C C C C C C C C A A A A C C C C C C C C
8 chr8_47284214 0 47284214 G G G G G G G G G G G G C G G G G G G G
8 chr8_47288290 0 47288290 T T T T T T T T C T C T T T T T T T T T
8 chr8_47292374 0 47292374 C C C C C C C C C C C G C C C C C C C C
8 chr8_47295401 0 47295401 C C C C C C C C A A A A C C C C C C C C
8 chr8_47296024 0 47296024 C T C C C C C C C C C C C C C C C C C C
8 chr8_47321798 0 47321798 G G G G G G G G T T G T G G G G G G G G
8 chr8_47341916 0 47341916 G G G G G G G G G G A G G G G G G G G G
8 chr8_47344915 0 47344915 C C C C C C C C C C C C C C C C T T C C
8 chr8_47354260 0 47354260 A A A A A A A A A A A A A A T T A A A A
8 chr8_47356842 0 47356842 C C C C C C C C C C C T C C C C C C C C
8 chr8_47366209 0 47366209 A A G G G G A A G G G G G G G G G G A A
8 chr8_47371384 0 47371384 T T T T C T T T T T T T T T T T T T T T
8 chr8_47380396 0 47380396 G G G G G G G G G G G G A G G G G G G G
8 chr8_47382061 0 47382061 T T T T T T T T T T T T T T C C T T T T
8 chr8_47391525 0 47391525 C C C C C C C C T T T T C C C C C C C C
8 chr8_47391746 0 47391746 A A C C C C A A C C C C C C C C C C A A
8 chr8_47395958 0 47395958 C C C C C T C C C C C C C C C C C C C C
8 chr8_47397294 0 47397294 T T T T T T T T G G G G T T T T T T T T
8 chr8_47401985 0 47401985 A A A A A A A A G G G G A A A A A A A A
8 chr8_47402798 0 47402798 G G G G G G G G C G C G G G G G G G G G
8 chr8_47406727 0 47406727 G G G G G G G G A A A A G G G G G G G G
8 chr8_47408022 0 47408022 G G G G G G G G G G G G G G A A A A G G
8 chr8_47410466 0 47410466 C C C C C T C C C C C C C C C C C C C C
8 chr8_47425432 0 47425432 A A A A A A A A G G G G A A A A A A A A
8 chr8_47425999 0 47425999 C C C C C C C T C C C C C C C C C C C C
8 chr8_47431281 0 47431281 G G G G G G G G G G G G G T G G G G G G
8 chr8_47435275 0 47435275 A A T T T T A A A A A A A A A A A A A A
8 chr8_47438476 0 47438476 G G G G G G G G A A A A G G A G G G G G
8 chr8_47444336 0 47444336 G G G G G G G G A A A A G G G G G G G G
8 chr8_47445643 0 47445643 G G A A G G G G G G G G G G G G A G G G
8 chr8_47445911 0 47445911 C C C C C C C C T T T T C C C C C C C C
8 chr8_47453535 0 47453535 C C C C C C C C G G G G C C C C C C C C
8 chr8_47454368 0 47454368 T T T T T T T T G T G T T T T T T T T T
8 chr8_47454801 0 47454801 C C C C C C C C C T C T C C C C C C C C
8 chr8_47466163 0 47466163 T T T T T T T T T T T T T T C T T T T T
8 chr8_47471105 0 47471105 T T T T T T T T C C C C T T T T T T T T
8 chr8_47472330 0 47472330 G G G G G G G G C G C G G G G G G G G G
8 chr8_47472510 0 47472510 G G G G G G G G G G G G A G G G G G G G
8 chr8_47473025 0 47473025 T T T T T T T T T T T T T T C C T T T T
8 chr8_47477806 0 47477806 G G A A G G G G G G G G G G G G G G G G
8 chr8_47479029 0 47479029 T T T T G T T T T T T T T T T T T T T T
8 chr8_47481578 0 47481578 C C C C C C C C T T T T C C C C C C C C
8 chr8_47485100 0 47485100 T T T T T T T T T T T T T T T T G G T T
8 chr8_47486573 0 47486573 A A A A A A A A A A A A A G A A A A A A
8 chr8_47489587 0 47489587 C C G G G G C C C C C C C C C C C C C C
8 chr8_47491158 0 47491158 C C C C A A C C C C C C C C C C C C C C
8 chr8_47498922 0 47498922 T T T T T T T T T T G G T T T T T T T T
8 chr8_47500145 0 47500145 T T T T T T T T T T T T C T T T T T T T
8 chr8_47504571 0 47504571 T T T T T T T T C C C C T T T T T T T T
8 chr8_47512855 0 47512855 G G G G G G G G G G G G A G G G G G G G
8 chr8_47516064 0 47516064 A A A A A A A A C C C C A A A A A A A A
8 chr8_47518260 0 47518260 G G G G G G G G G G G G T T G G G G G G
8 chr8_47519600 0 47519600 T T T T T T T T T T T T T T G T T T T T
8 chr8_47520767 0 47520767 T T T T T T C T T T T T T T T T T T T T
8 chr8_47525986 0 47525986 C C C C C C C C A C A A C C C C C C C C
8 chr8_47534375 0 47534375 G G G G G G G G G G G G G G A G G G G G
8 chr8_47537397 0 47537397 A A A A A A A A A A A A A A A G A A A A
8 chr8_47545629 0 47545629 A A C C A C A A A A A A A A A A A A A A
8 chr8_47551855 0 47551855 T T C C C C T T T T T T T T T T T T T T
8 chr8_47553762 0 47553762 C C C C C G C C C C C C C C C C C C C C
8 chr8_47555225 0 47555225 A A A A A A A T A A A A A A A A A A A A
8 chr8_47555482 0 47555482 C C C C C T C C C C C C C C C C C C C C
8 chr8_47557240 0 47557240 C C C C C C C C A A A A C C C C C C C C
8 chr8_47569205 0 47569205 T T T T T T T T T T T T T T T T C C T T
8 chr8_47575516 0 47575516 C C C C C C C C T T T T C C C C C C C C
8 chr8_47576158 0 47576158 G G G G G G G G G G G G G G G G A G G G
8 chr8_47578003 0 47578003 G G G G G G G G G G G G G G A A G G G G
8 chr8_47579644 0 47579644 C C C C C C C C C C C C C C G G C C C C
8 chr8_47590546 0 47590546 C T T T T T C C T T T T T T T T T T C C
8 chr8_47597241 0 47597241 G G G G G G G G A A A A G G G G G G G G
8 chr8_47597486 0 47597486 G G G G G G G G G G G G A A A A A A G G
8 chr8_47601969 0 47601969 G G G G G G G G A A A A G G G G G G G G
8 chr8_47602083 0 47602083 G G G G G G G G T T T T G G G G G G G G
8 chr8_47604810 0 47604810 C C C C C C C C C C C C C C C C C T C C
8 chr8_47626788 0 47626788 A A A A A A A A G G G G A A A A A A A A
8 chr8_47632446 0 47632446 G G G G G G G G A A A A G G G G G G G G
8 chr8_47632918 0 47632918 A A A A A A A A G G G G A A A A A A A A
8 chr8_47644261 0 47644261 C C C C C C C C T T T T C C C C C C C C
8 chr8_47654247 0 47654247 T T T T T T T T T T T T T T T T C C T T
8 chr8_47660581 0 47660581 G G G G G G G G A A A A G G G G G G G G
8 chr8_47662010 0 47662010 G G G G G G C G G G G G G G G G G G G G
8 chr8_47668517 0 47668517 G G G G G G G G G G G G G G G G A G G G
8 chr8_47670124 0 47670124 T T T T C T T T T T T T T T T T T T T T
8 chr8_47688834 0 47688834 G G G G G G G G T T T T G G G G G G G G
8 chr8_47699716 0 47699716 A A G G G G A A A A A A A A A A A A A A
8 chr8_47707971 0 47707971 C C C C C C C C G G G G C C C C C C C C
8 chr8_47718103 0 47718103 A A A A A A A A A A A A A A G G G G A A
8 chr8_47723503 0 47723503 C C C C C C C C C C C C T T T T C C C C
8 chr8_47724643 0 47724643 A A A A A A A A G G G G A A A A A A A A
8 chr8_47727139 0 47727139 C T C C C C C C C C C C C C C C C C T T
8 chr8_47728025 0 47728025 C C C C C C C C C T C T C C C C C C C C
8 chr8_47730473 0 47730473 G G G G G G A A G G G G G G G G G G G G
8 chr8_47732104 0 47732104 T T C C C C T T T T T T T T T T T T T T
8 chr8_47734071 0 47734071 A A A A A A A A A A A A A A A A G G A A
8 chr8_47740198 0 47740198 A A G G G G A A A A A A A A A A A A A A
8 chr8_47742121 0 47742121 T T T T T T T T T T T T T T C C T T T T
8 chr8_47753991 0 47753991 C C C C C C C C T T T T C C C C C C C C
8 chr8_47754393 0 47754393 G G G G G G G G C C C C G G G G G G G G
8 chr8_47758222 0 47758222 C C C C C C C C T T T T C C C C C C C C
8 chr8_47759086 0 47759086 C C C C C C C C T T T T C C C C C C C C
8 chr8_47759499 0 47759499 C C C C C C C C T T T T C C C C C C C C
8 chr8_47771814 0 47771814 A A G G A G A A A A A A A A A A A A A A
8 chr8_47780255 0 47780255 T T T T T T T T T T T T T T C C T T T T
8 chr8_47781351 0 47781351 T T T T T T T T T T T T T T T T G G T T
8 chr8_47781565 0 47781565 C C C C C C C C G G G G C C C C C C C C
8 chr8_47783618 0 47783618 G G G G A G G G A A A A A A A A A A G G
8 chr8_47803746 0 47803746 G G G G G G G G T T T T G G G G G G G G
8 chr8_47815313 0 47815313 T T T T T T T T C C C C T T T T T T T T
8 chr8_47819029 0 47819029 G G G G G G G G A A A A G G G G G G G G
8 chr8_47823981 0 47823981 A A A A A A A A A A A A A A A G A A A A
8 chr8_47834964 0 47834964 A A A A A A A A A A A A A G A A A A A A
8 chr8_47840581 0 47840581 A A A A A A A A A A A A A A A A A G A A
8 chr8_47841286 0 47841286 A G G G G G G G G G G G G G G G G G A A
8 chr8_47843974 0 47843974 C C C C C C C C C C C C C T C C C C C C
8 chr8_47851324 0 47851324 C C C C C C C C C C C C C C C C C T C C
8 chr8_47852819 0 47852819 A A A A A A A A A A A A A A A A A G A A
8 chr8_47856417 0 47856417 T T T T T T T T T T T T T T T T G G T T
8 chr8_47859777 0 47859777 A G A A A A A A A A A A A A A A A A G G
8 chr8_47864395 0 47864395 G G G G G G G G G G G G A A G G G G G G
8 chr8_47869097 0 47869097 A A A A A A A A A A A A A A G G A A A A
8 chr8_47880006 0 47880006 G G G G G G G G G G G G A G G G G G G G
8 chr8_47883204 0 47883204 C C C C C C C C C C C C C C T T C C C C
8 chr8_47890457 0 47890457 A A T T T T A A T T T T T T T T T T A A
8 chr8_47891469 0 47891469 A A A A A A A A G G G G A A A A A A A A
8 chr8_47895135 0 47895135 C C T T T T C C C C C C C C C C C C C C
8 chr8_47899285 0 47899285 C C T T T T C C C C C C C C C C C C C C
8 chr8_47910656 0 47910656 C C C C C C C C C C C C C C C C C T C C
8 chr8_47911795 0 47911795 G G G G G G G G G G G G A G G G G G G G
8 chr8_47913019 0 47913019 A A G G A A A A G G G G G G G G G G A A
8 chr8_47915675 0 47915675 G G G G G G G G G G G G A G G G G G G G
8 chr8_47915890 0 47915890 A A A A A A A A A A A A A A A A A T A A
8 chr8_47917239 0 47917239 G G G G G G G G A A A A G G A G G G G G
8 chr8_47931471 0 47931471 C C C C C C C C C C C C C C T T C C C C
8 chr8_47941917 0 47941917 G G G G G G G G G G G G T T G G G G G G
8 chr8_47957414 0 47957414 G G G G G G G G G G G G G G G G C G G G
8 chr8_47958463 0 47958463 C C C C C C C C C C C C C C C T C C C C
8 chr8_47959364 0 47959364 C C C C C C T T C C C C C C C C C C C C
8 chr8_47962757 0 47962757 T T T T T T T T C C C C T T T T T T T T
8 chr8_47963542 0 47963542 C C C C C T C C C C C C C C C C C C C C
8 chr8_47967157 0 47967157 C C C C C C C C T T T T C C C C C C C C
8 chr8_47970534 0 47970534 A A A A A A A A A A A A A G A A A A A A
8 chr8_47974242 0 47974242 G G G G G G G G G G G G G G C C G G G G
8 chr8_47979782 0 47979782 C C C C A C C C C C C C C C C C C C C C
8 chr8_47984248 0 47984248 G G G G G G G G A A A A G G G G G G G G
8 chr8_47984371 0 47984371 T T T T T T T T T T T T T T T T A A T T
8 chr8_47992896 0 47992896 T T C C C C T T C C C C C C C C C C T T
8 chr8_47995766 0 47995766 G G G G G G G G A A A A G G G G G G G G
8 chr8_48004453 0 48004453 A T T T T T T T T T T T T T T T T T A A
8 chr8_48007227 0 48007227 G G G G G G G G C C C C G G G G G G G G
8 chr8_48018857 0 48018857 G G A G G G G G G G G G G G G G G G G G
8 chr8_48018950 0 48018950 A A A A A A A A A G A A A A A A A A A A
8 chr8_48018998 0 48018998 C C C C C C C C C C C C C C C C C G C C
8 chr8_48029855 0 48029855 G G G G G G G G G G G G G G G T G G G G
8 chr8_48031450 0 48031450 C C C C C C C C T T T T C C C C C C T T
8 chr8_48034756 0 48034756 G G G G G G G G C C C C G G G G G G G G
8 chr8_48037229 0 48037229 T T T T T T T T G G G G T T T T T T T T
8 chr8_48039825 0 48039825 A A A A A A A A C C C C A A A A A A A A
8 chr8_48042533 0 48042533 G G A G A G G G G G G G G G G G G G G G
8 chr8_48045652 0 48045652 T T T T T T T T T T C T T T T T T T T T
8 chr8_48052423 0 48052423 G G G G G G G G C C C C G G G G G G G G
8 chr8_48053100 0 48053100 T T T T T T T T C C C C T T T T T T T T
8 chr8_48059772 0 48059772 G G G G G G G G G G G G A A A A A A G G
8 chr8_48064473 0 48064473 G G G G G G A A G G G G G G G G G G G G
8 chr8_48071982 0 48071982 C C C C C C C C T T T T C C C C C C C C
8 chr8_48072437 0 48072437 T T T T T T T T T T T T T T T T C T T T
8 chr8_48085246 0 48085246 T T T T T T T T T T T T T T T T C T T T
8 chr8_48091740 0 48091740 T T T T T T G T T T T T T T T T T T T T
8 chr8_48091812 0 48091812 G G G G G G G G A A A A G G G G G G G G
8 chr8_48094800 0 48094800 T T T T G T T T T T T T T T T T T T T T
8 chr8_48106315 0 48106315 T T C C C T T T T T T T T T T T T T T T
8 chr8_48107965 0 48107965 A A A A A A A A G G G G A A A A A A A A
8 chr8_48111480 0 48111480 G G G G G G G G G G G G A G A A A A G G
8 chr8_48112757 0 48112757 G G G G G G G G A A A A G G G G G G G G
8 chr8_48113933 0 48113933 A A A A A A A A A A A A A A A A G G A A
8 chr8_48127154 0 48127154 T T T T T T T T T T T T C T T T T T T T
8 chr8_48127666 0 48127666 C C C C C C C C C T C C C C C C C C C C
8 chr8_48129258 0 48129258 C G G G G G G G G G G G G G G G G G G G
8 chr8_48130262 0 48130262 T T C C C C T T T T T T T T T T T T T T
8 chr8_48133095 0 48133095 A A A A A A A A G G G G A A A A A A A A
8 chr8_48133486 0 48133486 G G G G G G G G G G G G G G G G A A G G
8 chr8_48140886 0 48140886 G G G G G G G G G G G G G G G G A G G G
8 chr8_48141773 0 48141773 G G G G G G T T G G G G G G G G G G G G
8 chr8_48150305 0 48150305 C C G G G G C C C C C C C C C C C C C C
8 chr8_48151989 0 48151989 G G G G G G G G G G G G G G G G A G G G
8 chr8_48155570 0 48155570 G G G G G G G G G G G G G G T T G G G G
8 chr8_48163505 0 48163505 C C C C C C C C C C C T C C C C C C C C
8 chr8_48164944 0 48164944 A A G G G G A A G G G G G G G G G G A A
8 chr8_48176092 0 48176092 C C C C C C C C A A A A C C C C C C C C
8 chr8_48178379 0 48178379 G G G G G G A G G G G G G G G G G G G G
8 chr8_48179579 0 48179579 C C C C C C C C C C C C C C C T C C C C
8 chr8_48183359 0 48183359 C C C C T T C C C C C C C C C C C C C C
8 chr8_48185427 0 48185427 C C C C C C C C C C C C C G C C C C C C
8 chr8_48188531 0 48188531 T T T T C C T T T T T T T T T T T T T T
8 chr8_48193316 0 48193316 T T T T T T T T C C C T T T T T T T T T
8 chr8_48195374 0 48195374 A A A A A A A A G G G G A A A A A A A A
8 chr8_48214478 0 48214478 A A A A A A A A A A A A A C A A A A A A
8 chr8_48215441 0 48215441 G G G G G G G G G G G G A G G G G G G G
8 chr8_48216097 0 48216097 G G G G G G G G A G G G G G G G G G G G
8 chr8_48217611 0 48217611 T T C C C C T T C C C C C C C C C C T T
8 chr8_48228620 0 48228620 T T C C C C C C C C C C C C C C C C T T
8 chr8_48228704 0 48228704 C C C C C C C C C C C C G G G G G G C C
8 chr8_48235588 0 48235588 C C G G G G C C C C C C C C C C C C C C
8 chr8_48239383 0 48239383 A A A A A A A A A A A A A G A A A A A A
8 chr8_48242248 0 48242248 A A A A A A A A C C C C A A A A A A A A
8 chr8_48244907 0 48244907 G G G G G G G G G G G G G T G G G G G G
8 chr8_48246296 0 48246296 C C T T T T C C C C C C C C C C C C C C
8 chr8_48255125 0 48255125 G G G G G G G G A A A A G G G G G G G G
8 chr8_48258731 0 48258731 G G G G G G G G C C C G G G G G G G G G
8 chr8_48259291 0 48259291 A A A A A A A A G G G G A A A A A A A A
8 chr8_48261726 0 48261726 A A A A A A A A G G A G A A A A A A A A
8 chr8_48265854 0 48265854 A A A A A A A A A G A A A A A A A A A A
8 chr8_48266577 0 48266577 A A A A A A A G A A A A A A A A A A A A
8 chr8_48269690 0 48269690 C C C C C C C C C C C C C C C T C C C C
8 chr8_48275738 0 48275738 A A A A A A A A C C C C A A A A A A A A
8 chr8_48279139 0 48279139 A A G G A G A A A A A A G G G G G G A A
8 chr8_48281637 0 48281637 C C C C C T C C C C C C C C C C C C C C
8 chr8_48281657 0 48281657 T T C C C T T T C C C C C C C C C C T T
8 chr8_48285266 0 48285266 C C C T C C C C C C C C C C C C C C C C
8 chr8_48294136 0 48294136 C C T T C C C C C C C C C C C C C C C C
8 chr8_48294532 0 48294532 C T C C C C C C C C C C C C C C C C T T
8 chr8_48306050 0 48306050 T T C T T T T T C C C C T T T T T T T T
8 chr8_48306332 0 48306332 A G A A A A A A A A A A A A A A A A G G
8 chr8_48308728 0 48308728 A G G G G G G G G G G G G G G G G G G G
8 chr8_48312131 0 48312131 C C C G C C C C C C C C C C C C C C C C
8 chr8_48313140 0 48313140 C C C T T T C C C C C C C C C C C C C C
8 chr8_48317298 0 48317298 T T T T T T T T C T C C T T T T T T T T
8 chr8_48326095 0 48326095 C T C C C C C C C C C C C C C C C C C C
8 chr8_48329421 0 48329421 C C C C C C C C G G G G C C C C C C C C
8 chr8_48330303 0 48330303 G G G G G G G G G G G G G G G G A A G G
8 chr8_48339467 0 48339467 A A A A A A A A A A A A A A G G A A A A
8 chr8_48343005 0 48343005 G G G G G G G G G G G G A G G G G G G G
8 chr8_48345274 0 48345274 T T T T T T T T C T T T T T T T T T T T
8 chr8_48346332 0 48346332 G G G G G G G G A G A G G G G G G G G G
8 chr8_48364630 0 48364630 C C C C C C C C C C C C C C C C G G C C
8 chr8_48371197 0 48371197 A A C C C C A A C C C C C C C C C C A A
8 chr8_48378709 0 48378709 G G A A A G G G G G G G G G G G G G G G
8 chr8_48379181 0 48379181 C T C C C C C C C C C C C C C C C C T T
8 chr8_48382128 0 48382128 A A A A A A A A A A A A A A T T A A A A
8 chr8_48382290 0 48382290 G G G G G G G G T T T T G G G G G G G G
8 chr8_48383328 0 48383328 G G G G G G G G G G A G G G G G G G G G
8 chr8_48388204 0 48388204 C C T T T T C C C C C C C C C C C C C C
8 chr8_48389006 0 48389006 T T T T T T T T C T T T T T T T T T T T
8 chr8_48390206 0 48390206 G G G G G G G G C G G G G G G G G G G G
8 chr8_48391544 0 48391544 G G G G G G G G A G A A G G G G G G G G
8 chr8_48392274 0 48392274 C C C C C C C C C C T T C C C C C C T T
8 chr8_48397531 0 48397531 C C C C C C C C T T T T C C C C C C C C
8 chr8_48397874 0 48397874 G G G G G G G G A A A A G G G G G G G G
8 chr8_48410614 0 48410614 T T T T T T T T C C C C T T T T T T T T
8 chr8_48411719 0 48411719 A G A A A A A A A A A A A A A A A A A A
8 chr8_48415264 0 48415264 T T T T T T T T T T T T C T T T T T T T
8 chr8_48425813 0 48425813 A A A A A A A A G G G G A A A A A A A A
8 chr8_48434956 0 48434956 C C C C C C C C T T T T C C C C C C C C
8 chr8_48435472 0 48435472 T T T T T T T T T T T T T T T T G G T T
8 chr8_48436584 0 48436584 C C C C C C C C C C C C C C C G C C C C
8 chr8_48436746 0 48436746 T T T T T T T T C C C C T T T T T T T T
8 chr8_48436892 0 48436892 A A A A A A A A A A A A A A A G A A A A
8 chr8_48440069 0 48440069 T T C T T T T T T T T T T T T T T T T T
8 chr8_48443133 0 48443133 T T T T T T T T A A A A T T T T T T T T
8 chr8_48443379 0 48443379 C C C C C C T T C C C C C C C C C C C C
8 chr8_48458919 0 48458919 G G G G G G G G G G G G A A G G G G G G
8 chr8_48460008 0 48460008 A G A A A A A A A A A A A A A A A A A A
8 chr8_48463047 0 48463047 A A A A A A A A A A A A A G A A A A A A
8 chr8_48463663 0 48463663 C C C C C C C C C C C C C C C T C C C C
8 chr8_48466335 0 48466335 A G A A A A A A A A A A A A A A A A A A
8 chr8_48470934 0 48470934 G G A G G G G G G G G G G G G G G G G G
8 chr8_48503375 0 48503375 C C C C C C C C C C C C C T C C C C C C
8 chr8_48505907 0 48505907 T T C C T T T T T T T T T T T T T T T T
8 chr8_48506424 0 48506424 G G G G G G G G C C C C G G G G G G G G
8 chr8_48507987 0 48507987 C C T T T T T T C C C C T T T T T T C C
8 chr8_48508167 0 48508167 C C C C C C C C T T C T C C C C C C C C
8 chr8_48515093 0 48515093 A A T T T T A A T T T T T T T T T T A A
8 chr8_48516499 0 48516499 T T T T T T T T T T T T C C C C T T T T
8 chr8_48529712 0 48529712 G G G G G G G G G G A G G G G G G G G G
8 chr8_48539311 0 48539311 T T T T G T T T T T T T T T T T T T T T
8 chr8_48542730 0 48542730 C C C C C C C C C T C C C C C C C C C C
8 chr8_48556668 0 48556668 T T T T T T T T A T T T T T T T T T T T
8 chr8_48560018 0 48560018 A A A A A A A A A A A G A A A A A A A A
8 chr8_48584179 0 48584179 A A A G G G A A A A A A A A A A A A A A
8 chr8_48589720 0 48589720 C C C C C C C C C C C C C T C C C C C C
8 chr8_48591122 0 48591122 T T T T T T T T C C C C T T T T T T T T
8 chr8_48593193 0 48593193 C C C C C C G G C C C C C C C C C C C C
8 chr8_48601240 0 48601240 A A A A A A C C A A A A A A A A A A C C
8 chr8_48608185 0 48608185 A A A A A A A A A A A A A A A A G G A A
8 chr8_48611044 0 48611044 C T C C C C C C C C C C C C C C C C C C
8 chr8_48612292 0 48612292 C C C C C C C C C C C C A A C C C C C C
8 chr8_48619999 0 48619999 A A C C C C C C C C C C C C C C C C A A
8 chr8_48620306 0 48620306 T T C C C T T T T T T T T T T T T T T T
8 chr8_48624255 0 48624255 A A A A A A A A C C C C A A A A A A A A
8 chr8_48628739 0 48628739 C C T T C T C C C C C C T T C C T T C C
8 chr8_48631575 0 48631575 G G G G G G G G G G G G A G G G G G G G
8 chr8_48652025 0 48652025 G G G G G G G G G G G G G G G G A A G G
8 chr8_48652060 0 48652060 G G G G G G G G A A A A G G G G G G G G
8 chr8_48652429 0 48652429 A A A A A A A A A A A A A G A A A A A A
8 chr8_48659666 0 48659666 C C C C C C C C C G C C C C C C C C C C
8 chr8_48663483 0 48663483 C C C C C C C C C T T T C C C C C C C C
8 chr8_48667343 0 48667343 G G G G G G G G C C C C G G G G G G G G
8 chr8_48667593 0 48667593 A A A A A A A A G G G G A A A A A A A A
8 chr8_48670989 0 48670989 C C C C C C C C C T C C C C C C C C C C
8 chr8_48673717 0 48673717 G G G G G G G G C G C C G G G G G G G G
8 chr8_48673863 0 48673863 C C C C C C C C C C C C C C A A A A C C
8 chr8_48674808 0 48674808 T T T T T T T T A A A A T T T T T T T T
8 chr8_48682316 0 48682316 G G G G G G G G A A A A G G G G G G G G
8 chr8_48684478 0 48684478 C C C C C C C C G G G G C C C C C C C C
8 chr8_48686319 0 48686319 G G G G G G G G A A A A G G G G G G G G
8 chr8_48692139 0 48692139 C C C C C C C C C C C C C C C T C C C C
8 chr8_48695976 0 48695976 C C C C C T C C C C C C C C C C C C C C
8 chr8_48698818 0 48698818 C C C C C T C C C C C C C C C C C C C C
8 chr8_48705362 0 48705362 G G G G G G G G G G G G G G C G G G G G
8 chr8_48710467 0 48710467 C C C C C C C C C T C C C C C C C C C C
8 chr8_48711441 0 48711441 C C C C C C C C C C C C C C T T C C C C
8 chr8_48713374 0 48713374 C C C C C C C C C C C C C C C C T T C C
8 chr8_48720319 0 48720319 T T T T T T T T A A A A T T T T T T T T
8 chr8_48721830 0 48721830 G G G G G G G G C C C C G G G G G G G G
8 chr8_48725454 0 48725454 A G G G G G G G G G G G G G G G G G G G
8 chr8_48735165 0 48735165 C C C C C C C C T T T T C C C C C C C C
8 chr8_48738944 0 48738944 T T T T T T T T T T T T T T T T C T T T
8 chr8_48743929 0 48743929 A A G G G G A A A A A A A A A A A A A A
8 chr8_48744881 0 48744881 T T T T T T T T T T T T C T T T T T T T
8 chr8_48746073 0 48746073 A A A A A A A A A A A A A C A A A A A A
8 chr8_48748746 0 48748746 A A G G A G A A A A A A A A A A A A A A
8 chr8_48752688 0 48752688 A A A A A A A A A A A A A T T T T T A A
8 chr8_48762983 0 48762983 T T T T T T T T C C C C T T T T T T T T
8 chr8_48766881 0 48766881 G G G G A A G G G G G G G G G G G G G G
8 chr8_48770474 0 48770474 C C C C C C C C A A A A C C C C C C C C
8 chr8_48779672 0 48779672 G G G G G G G G A A A A G G G G G G G G
8 chr8_48786409 0 48786409 C C C C C C C C C C C C C C C T C C C C
8 chr8_48805229 0 48805229 T T T T T T T T C T T T T T T T T T T T
8 chr8_48810170 0 48810170 G G G G G G G G A A A A G G G G G G G G
8 chr8_48820771 0 48820771 A A A A A A A A A A A A A A A A G G A A
8 chr8_48823949 0 48823949 T T T T T T T T T T T T T T T T C C T T
8 chr8_48828804 0 48828804 T T T T T T T T C C C C T T T T T T T T
8 chr8_48836906 0 48836906 T T T T T T G G T T T T T T T T T T T T
8 chr8_48849214 0 48849214 C T C C C C C C C C C C C C C C C C C C
8 chr8_48852593 0 48852593 C T C C C C T T C C C C C C C C C C T T
8 chr8_48852806 0 48852806 T T T T T T T T T T T T T T G T T T T T
8 chr8_48859504 0 48859504 G G G G G G G G T T T T G G G G G G G G
8 chr8_48859767 0 48859767 T T C C C C T T T T T T C C C C C C T T
8 chr8_48861176 0 48861176 T T C T T T T T T T T T T T T T T T T T
8 chr8_48869702 0 48869702 G G G G G G G G A A A A G G G G G G G G
8 chr8_48873845 0 48873845 G G C G G G G G C C C C C C C C C C G G
8 chr8_48876552 0 48876552 G G A G A A G G G G G G G G G G G G G G
8 chr8_48880393 0 48880393 G G G G G G G G G G G G A A G G G G G G
8 chr8_48881704 0 48881704 A A A G A A A A A A A A A A A A A A A A
8 chr8_48882005 0 48882005 C C C C C C C C C C A C C C C C C C C C
8 chr8_48887820 0 48887820 A A A A A A A A A T A A A A A A A A A A
8 chr8_48890618 0 48890618 A C A A A A A A A A A A A A A A A A A A
8 chr8_48896960 0 48896960 C C C C C T C C C C C C C C C C C C C C
8 chr8_48906559 0 48906559 T T T T T T T T T T T T T T T T G T T T
8 chr8_48911190 0 48911190 G G G G G G G G G G G G G G C C G G G G
8 chr8_48919126 0 48919126 A A A A A A A A A A A A G G A A A A A A
8 chr8_48919205 0 48919205 C C C C C C C C T T T T C C C C C C C C
8 chr8_48924926 0 48924926 T T T T T T T T C C C C T T T T T T T T
8 chr8_48925999 0 48925999 A A A A A A A A A A A A A A C C A A A A
8 chr8_48926922 0 48926922 A A T T T T A A A A A A A A A A A A A A
8 chr8_48930040 0 48930040 C C C C C C C C T T T T C C C C C C C C
8 chr8_48930333 0 48930333 T T T T T T T T C T T T T T T T T T T T
8 chr8_48932388 0 48932388 A A A A A A A C A A A A A A A A A A A A
8 chr8_48937518 0 48937518 T T T T T T T T T T T T A T T T T T T T
8 chr8_48943738 0 48943738 G G G G G G G G A A A A G G G G G G G G
8 chr8_48949454 0 48949454 C C C C C C C C C C C C C C T T C C C C
8 chr8_48952355 0 48952355 T T T T A T T T T T T T T T T T T T T T
8 chr8_48953991 0 48953991 G G G G G G G G G G G G A A G G G G G G
8 chr8_48957310 0 48957310 A A A A A A A A A A A A G G A A A A A A
8 chr8_48960470 0 48960470 A A A A A A A A A A A A A A G G A A A A
8 chr8_48963717 0 48963717 A A A A A A A A A A A A A A G G A A A A
8 chr8_48974023 0 48974023 A G G G G G G G G G G G G G G G G G G G
8 chr8_48974124 0 48974124 C C C C C C C C C C C C C C C C C T C C
8 chr8_48974329 0 48974329 G G G G G G G G C C C C G G G G G G G G
8 chr8_48976181 0 48976181 C C C C C C C C A C C C C C C C C C C C
8 chr8_48977964 0 48977964 C C C C C C C C C T C C C C C C C C C C
8 chr8_48978711 0 48978711 C C C C C C C C C T C C C C C C C C C C
8 chr8_48985605 0 48985605 A A A A G G A A A A A A A A A A A A A A
8 chr8_48987374 0 48987374 C C C C T T C C T T T T T T T T T T C C
8 chr8_48987916 0 48987916 C C C C C C C C C C C C C C C T C C C C
8 chr8_48988081 0 48988081 C C C C C C C C C C C C C C T T T T C C
8 chr8_48996484 0 48996484 C C A A A A C C C C C C C C C C C C C C
8 chr8_48998088 0 48998088 C T T T T T T T T T T T T T T T T T T T
8 chr8_49009309 0 49009309 A A A A A A A A A A A A T T A A A A A A
8 chr8_49011527 0 49011527 G G G G G G G G G G G G G G G G C G G G
8 chr8_49019124 0 49019124 G T G G G G G G G G G G G G G G G G G G
8 chr8_49019818 0 49019818 A A A A A A A A C C C C A A A A A A A A
8 chr8_49020004 0 49020004 G G G G G G G G G G G G A A A A A A G G
8 chr8_49029051 0 49029051 G G G G G G G G A A A A G G G G G G G G
8 chr8_49029098 0 49029098 T T T T T T T T T T T T A A T T T T T T
8 chr8_49031826 0 49031826 T T C C C C T T C C C C C C C C C C C C
8 chr8_49034823 0 49034823 T T T T C T T T T T T T T T T T T T T T
8 chr8_49036519 0 49036519 C C C C C C C C T T T T C C C C C C C C
8 chr8_49046742 0 49046742 C C C T C C C C C C C C C C C C C C C C
8 chr8_49047647 0 49047647 C C C C C C C C C G C C C C C C C C C C
8 chr8_49058513 0 49058513 T T T T T T T T C T T T T T T T T T T T
8 chr8_49072343 0 49072343 G G G G G G G G G G G G A G G G G G G G
8 chr8_49080969 0 49080969 C C T T C C C C C C C C C C C C C C C C
8 chr8_49083797 0 49083797 A A A A A A A A G G G G A A A A A A A A
8 chr8_49085050 0 49085050 C C T T T T C C C C C C C C C C C C C C
8 chr8_49086643 0 49086643 C C C C C C C C A C A C C C C C C C C C
8 chr8_49092236 0 49092236 C C A A A A C C C C C C C C C C C C C C
8 chr8_49096437 0 49096437 C C C C C C C C C G C C C C C C C C C C
8 chr8_49099865 0 49099865 C C C C C C C C C C C C C C C C G G C C
8 chr8_49114180 0 49114180 C T C C C C C C C C C C C C C C C C C C
8 chr8_49116248 0 49116248 A G G G G G G G G G G G A A A A A A G G
8 chr8_49123100 0 49123100 G G G G G G G G G G G G A G G G G G G G
8 chr8_49138313 0 49138313 C C C C C C C C C C C C C C A C C C C C
8 chr8_49152484 0 49152484 G G G G G G G G A G G G G G G G G G G G
8 chr8_49154118 0 49154118 T T T T T T T T T T T T T T C C T T T T
8 chr8_49156904 0 49156904 G G G G G G A A G G G G G G G G G G G G
8 chr8_49163567 0 49163567 C C C C C C C C T T T T C C C C C C C C
8 chr8_49163997 0 49163997 G G G G G G G G G G G G G G A G G G G G
8 chr8_49168106 0 49168106 C C A A A A C C A A A A A A A A A A C C
8 chr8_49171506 0 49171506 C C C C C C C C C C C C C T C C C C C C
8 chr8_49177865 0 49177865 C C C C C C C C C C C C C T C C C C C C
8 chr8_49184894 0 49184894 A A A A A G A A A A A A A A A A A A A A
8 chr8_49197776 0 49197776 A A A A A A A A G G G G A A A A A A A A
8 chr8_49199145 0 49199145 A A A A A A A A A A A G A A A A A A A A
8 chr8_49201188 0 49201188 T T C C C C T T C C C C C C C C C C T T
8 chr8_49205271 0 49205271 C C C T C C C C C C C C C C C C C C C C
8 chr8_49209209 0 49209209 G G G G G G G G G G G G G G A G G G G G
8 chr8_49210138 0 49210138 G G C C C C G G C C C C C C C C C C C C
8 chr8_49229943 0 49229943 A A A A A A A A G G G G A A A A A A A A
8 chr8_49231194 0 49231194 T T T T T T T T T T C T T T T T T T T T
8 chr8_49236453 0 49236453 G G G G G G G G A A A A A A A A A A G G
8 chr8_49239294 0 49239294 T T G T T T T T T T T T T T T T T T T T
8 chr8_49252634 0 49252634 A A A A A A A A A A A A A A A T A A A A
8 chr8_49253226 0 49253226 T T T T T T T T G G G G T T T T T T T T
8 chr8_49254537 0 49254537 T T A A A A A T A A A A A A A A A A A A
8 chr8_49254882 0 49254882 A A A G A A A A A A A A A A A A A A A A
8 chr8_49255310 0 49255310 G G A A A A G G G G G G G G G G G G G G
8 chr8_49257588 0 49257588 T T C C C C C T C C C C C C C C C C C C
8 chr8_49261345 0 49261345 A A A A A A A A A A A A A G A A A A A A
8 chr8_49263264 0 49263264 A A A A A A A A G G G G A A A A A A A A
8 chr8_49270956 0 49270956 A A A G A A A A A A A A A A A A A A A A
8 chr8_49277913 0 49277913 C C G G G G C C G G G G G G G G G G C C
8 chr8_49277925 0 49277925 C C C C C C C C C C C C C C T T C C C C
8 chr8_49278941 0 49278941 T T T T T T T T T T C T T T T T T T T T
8 chr8_49290140 0 49290140 G G G G G G G G G G G G G G G G G T G G
8 chr8_49298406 0 49298406 C C C C C C C C T T T T C C C C C C C C
8 chr8_49305148 0 49305148 T T T T T T C T T T T T T T T T T T T T
8 chr8_49307305 0 49307305 T T T T T T T T T T T T T T G G T T T T
8 chr8_49308100 0 49308100 A A A A A A A A A A A A A G A A A A A A
8 chr8_49314289 0 49314289 G G G G C G G G G G G G G G G G G G G G
8 chr8_49327802 0 49327802 G G G G G G G G A A A A G G G G G G G G
8 chr8_49330964 0 49330964 A A A A A A A A A A A A A G A A A A A A
8 chr8_49331310 0 49331310 G G G G A G G G G G G G G G G G G G G G
8 chr8_49331927 0 49331927 A A A A A A A A A A A G A A A A A A A A
8 chr8_49340973 0 49340973 A A A A A A A A G G G G A A A A A A A A
8 chr8_49343811 0 49343811 C T T T T T T T T T T T T T T T T T T T
8 chr8_49348517 0 49348517 A A A A A A A A G G G G A A A A A A A A
8 chr8_49356480 0 49356480 C C C C C C C C C C C C C T T T T T C C
8 chr8_49360623 0 49360623 G G G G G G G G G G G G G G G G A A G G
8 chr8_49373518 0 49373518 C C C C C C C C C C C C T T C C C C C C
8 chr8_49387692 0 49387692 G G G G G G G G T T T T G G G G G G G G
8 chr8_49393608 0 49393608 G G G G G G G G A A A A A A G G A A G G
8 chr8_49395198 0 49395198 A A A A A A A A A A A A A T A A A A A A
8 chr8_49397670 0 49397670 C C C C C C C C C T T T C C C C C C C C
8 chr8_49409585 0 49409585 T T T T T T T T G G G G T T T T T T T T
8 chr8_49410270 0 49410270 A A A A A A A A A A A A A T A A A A A A
8 chr8_49410452 0 49410452 A A A A A A A A G G G G A A A A A A A A
8 chr8_49418597 0 49418597 T T C C T T T T T T T T T T T T T T T T
8 chr8_49423134 0 49423134 G G G G G G G G G G G G G G G G A G G G
8 chr8_49425963 0 49425963 C C C C C C C C T T T T C C C C C C C C
8 chr8_49427465 0 49427465 A A A A A A A A G G G G A A A A A A A A
8 chr8_49438388 0 49438388 T T C C T T T T C C C C C C C C C T T T
8 chr8_49439090 0 49439090 A A A A A A A A A A A A A G A A A A A A
8 chr8_49444845 0 49444845 C C C C C C C C C C C C C C C C C T C C
8 chr8_49449328 0 49449328 T T T T T T T T T T T T C C T T T T T T
8 chr8_49449948 0 49449948 A A A A A A A A A A A A A A A A A C A A
8 chr8_49452159 0 49452159 C C C C C C C C T T T T C C C C C C C C
8 chr8_49456038 0 49456038 A A A G G G A A A A A A A A A A A A A A
8 chr8_49458571 0 49458571 T T T T T T T T T T T T C T T T T T T T
8 chr8_49464111 0 49464111 G G G G G G G G G T G T G G G G G G G G
8 chr8_49465738 0 49465738 C C C C C T C C C C C C C C C C C C C C
8 chr8_49470669 0 49470669 G G G G G G G G A A A A G G G G G G G G
8 chr8_49472158 0 49472158 G G A A G G G G G G G G G G G G G G G G
8 chr8_49473593 0 49473593 C C A A C C C C C C C C C C C C C C C C
8 chr8_49474507 0 49474507 C C C C C C C C C C C T C C C C C C C C
8 chr8_49482464 0 49482464 C C C C T T C C C C C C C C C C C C C C
8 chr8_49489709 0 49489709 T T T T T T T T A A A A T T T T T T T T
8 chr8_49490772 0 49490772 G G G G G G G G C C C C G G G G G G G G
8 chr8_49518791 0 49518791 T T T T T T T T T T T T T T T T C C T T
8 chr8_49521032 0 49521032 T T T T T T T T G T G T T T T T T T T T
8 chr8_49527615 0 49527615 C T T T T T T T T T T T T T T T T T C C
8 chr8_49533365 0 49533365 G G G G G G G G A A A A G G G G G G G G
8 chr8_49535743 0 49535743 G G G G G G G G G G G G G G G G A A G G
8 chr8_49547258 0 49547258 C C C C C C C C C T C C C C C C C C C C
8 chr8_49547687 0 49547687 T T T T T T T T C C C C T T T T T T T T
8 chr8_49551771 0 49551771 C C C C A C C C C C C C C C C C C C C C
8 chr8_49555331 0 49555331 A G G G G G A G G G G G G G G G G G A A
8 chr8_49556048 0 49556048 G G G G G G G G G G G T G G G G G G G G
8 chr8_49557464 0 49557464 G G G G G G G G G T T T G G G G G G G G
8 chr8_49568110 0 49568110 G G G G G G G G G G A G G G G G G G G G
8 chr8_49571980 0 49571980 G G G G A G G G G G G G A A A A A A G G
8 chr8_49582572 0 49582572 T T T T T T T T T T T T T T T T C C T T
8 chr8_49586053 0 49586053 G G G G G G G G T T T T G G G G G G G G
8 chr8_49594796 0 49594796 A A A A A A G G A A A A A A A A A A A A
8 chr8_49598708 0 49598708 C C C C C T C C C C C C C C C C C C C C
8 chr8_49618836 0 49618836 G G G G A G G G G G G G G G G G G G G G
8 chr8_49622382 0 49622382 T T T T T T T T C C C C T T T T T T T T
8 chr8_49629047 0 49629047 C T C C C C C C C C C C C C C C C C C C
8 chr8_49632989 0 49632989 G G G G G G G G G G G G G G G T G G G G
8 chr8_49635511 0 49635511 G G G G G G A G G G G G G G G G G G G G
8 chr8_49642503 0 49642503 T T T T T T T T A A A A T T T T T T T T
8 chr8_49643017 0 49643017 A A A A A A A A A A A A A G A A A A A A
8 chr8_49643292 0 49643292 G G G G G G G G A A A A G G G G G G G G
8 chr8_49646669 0 49646669 C C C C C C C C C C A C C C C C C C C C
8 chr8_49647331 0 49647331 C C C C C C C C T T T T C C C C C C C C
8 chr8_49652396 0 49652396 G G G T G G G G G G G G G G G G G G G G
8 chr8_49662511 0 49662511 G G G G G G G G A A A A G G G G G G G G
8 chr8_49673815 0 49673815 G G T T T T T T T T T T T T T T T T G G
8 chr8_49679014 0 49679014 C C C C C C C C C C C C C C C T C C C C
8 chr8_49679640 0 49679640 G G G G G G G G G G G G A G G G G G G G
8 chr8_49695641 0 49695641 G G G G G G G G T T T T G G G G G G G G
8 chr8_49696323 0 49696323 A A A A A A A A A G A A A A A A A A A A
8 chr8_49699421 0 49699421 G G C G G G G G G G G G G G G G G G G G
8 chr8_49699845 0 49699845 A A A A A A A A G G G G A A A A A A A A
8 chr8_49701521 0 49701521 A A A G A G A A A A A A A A A A A A A A
8 chr8_49703775 0 49703775 A G G G G G A G G G G G G G G G G G G G
8 chr8_49708699 0 49708699 C C C C C C C C C C C C C C T T C C C C
8 chr8_49708939 0 49708939 C C C T C T C C C C C C C C C C C C C C
8 chr8_49719630 0 49719630 C C C C C C C C C C C C A C C C C C C C
8 chr8_49730041 0 49730041 G G G G G G G G A A A A G G G G G G G G
8 chr8_49730318 0 49730318 T T T T C T T T T T T T T T T T T T T T
8 chr8_49730493 0 49730493 C C C C C C C C G G G G C C C C C C C C
8 chr8_49739827 0 49739827 C C C C C C C C T T C T C C C C C C C C
8 chr8_49742552 0 49742552 G G G G C C G G G G G G G G G G G G G G
8 chr8_49746380 0 49746380 C C C C C C C C A A A A C C C C C C C C
8 chr8_49750197 0 49750197 T T G G G G G G G G G G G G G G G G T T
8 chr8_49755794 0 49755794 T T T T C T T T T T T T T T T T T T T T
8 chr8_49756533 0 49756533 C C A A C C C C C C C C C C C C C C C C
8 chr8_49756559 0 49756559 G G G G G G G G G T G G G G G G G G G G
8 chr8_49784094 0 49784094 A A A A A A A A G G G G A A A A A A A A
8 chr8_49787064 0 49787064 T T T T T T T T C C C C T T T T T T T T
8 chr8_49789681 0 49789681 C C C C C C C C C C C T C C C C C C C C
8 chr8_49792658 0 49792658 C C C C C T C C C C C C C C C C C C C C
8 chr8_49824446 0 49824446 T T C C T T T T T T T T T T T T T T T T
8 chr8_49824629 0 49824629 C G C C C C C G C C C C C C C C C C G G
8 chr8_49826996 0 49826996 C T C C C C C C C C C C C C C C C C C C
8 chr8_49840666 0 49840666 C C C C C C C C C C C C C C C C C T C C
8 chr8_49856497 0 49856497 A A A A A A A A G G G G A A A A A A A A
8 chr8_49859986 0 49859986 C G G G G G G G G G G G G G G G G G G G
8 chr8_49861060 0 49861060 C C C C C C C C C T C C C C C C C C C C
8 chr8_49861567 0 49861567 G G G G G G G G G G G G A G G G G G G G
8 chr8_49867335 0 49867335 C C C C C C C C C C C C T T C C C C C C
8 chr8_49869272 0 49869272 A A A A A G A A A A A A A A A A A A A A
8 chr8_49870609 0 49870609 T T T T T T T T C C C C T T T T T T T T
8 chr8_49872469 0 49872469 T T A A A A T T T T T T T T T T T T T T
8 chr8_49873734 0 49873734 A A A A A A A A A A A A A A A A T T A A
8 chr8_49905627 0 49905627 G G G G G G G G G G G G G G A G G G G G
8 chr8_49908939 0 49908939 T T T T T T T T G G G G T T T T T T T T
8 chr8_49911047 0 49911047 G G G G G G A G G G G G G G G G G G G G
8 chr8_49917351 0 49917351 A A A A A A A A A A A A A A A G A A A A
8 chr8_49932034 0 49932034 T T C C C C T T T T T T T T T T T T T T
8 chr8_49933635 0 49933635 A A A A A A A A G G G G A A A A A A A A
8 chr8_49935025 0 49935025 T T T T C T T T T T T T T T T T T T T T
8 chr8_49940333 0 49940333 C C C C C C C C C C C C C C A A C C C C
8 chr8_49949855 0 49949855 A A A A A A A A G G G G A A A A A A A A
8 chr8_49950697 0 49950697 C C C T C T C C C C C C C C C C C C C C
8 chr8_49951244 0 49951244 G G G G G G G G T T T T G G G G G G G G
8 chr8_49956783 0 49956783 A G G G G G G G A A A A G G G G G G G G
8 chr8_49957395 0 49957395 T T T T T T T T G G G G T T T T T T T T
8 chr8_49960561 0 49960561 T T G T T T T T T T T T T T T T T T T T
8 chr8_49960725 0 49960725 C C C C C C C C C C C C C C C C T T C C
8 chr8_49967100 0 49967100 A A A A A G A A G G G G G G G G G G A A
8 chr8_49969000 0 49969000 G G G G G T G G G G G G G G G G G G G G
8 chr8_49973438 0 49973438 T T T T T T T T T T T T T T T T C C T T
8 chr8_49973620 0 49973620 T T T T T T T T T T T T C T T T T T T T
8 chr8_49982782 0 49982782 A A A A A A A A A C A A A A A A A A A A
8 chr8_49985121 0 49985121 C C C C A C C C C C C C C C C C C C C C
8 chr8_49985825 0 49985825 C C C C C C C C C C C C C C C C T T C C
8 chr8_49989789 0 49989789 C C C C C T T T C C C C C C C C C C C C
8 chr8_49990732 0 49990732 C C C C C C C C C C C G C C C C C C C C
8 chr8_50008737 0 50008737 A A A A A A A A A T A A A A A A A A A A
8 chr8_50014816 0 50014816 G G A G A A G G G G G G A G A A G G G G
8 chr8_50015530 0 50015530 G G G G G G G G G G G G G G G G G T G G
8 chr8_50023344 0 50023344 C C C C C C C C A A A C C C C C C C C C
8 chr8_50029549 0 50029549 C C C C C C C C T T T T C C C C C C C C
8 chr8_50036197 0 50036197 G G A G G G G G G G G G G G G G G G G G
8 chr8_50053593 0 50053593 C C C C C C C C C C A C C C C C C C C C
8 chr8_50054389 0 50054389 A A A A A A A A C C A C A A A A A A A A
8 chr8_50063923 0 50063923 T T T T T T T T C C C T T T T T T T T T
8 chr8_50064650 0 50064650 C C C C C C C C C G C G C C C C C C C C
8 chr8_50071283 0 50071283 A A A A A A A G A A A A A A A A A A A A
8 chr8_50078252 0 50078252 T T G T T T T T T T T T T T T T T T T T
8 chr8_50079814 0 50079814 G G G G G G G G C C C C G G G G G G G G
8 chr8_50090401 0 50090401 G G G G G G G G G G G T G G G G G G G G
8 chr8_50098536 0 50098536 C C C C C C C C T T T T C C C C C C C C
8 chr8_50100377 0 50100377 G G G G G G G G G G G G A G G G G G G G
8 chr8_50110202 0 50110202 T T T T T T C C T T T T T T T T T T T T
8 chr8_50110350 0 50110350 G G G G G G G G G G G G G G A A G G G G
8 chr8_50110961 0 50110961 C C C C C C C C A A A A C C C C C C C C
8 chr8_50116719 0 50116719 C C C C C C C C T T T T C C C C C C C C
8 chr8_50116769 0 50116769 C C C C C C C T C C C C C C C C C C C C
8 chr8_50119620 0 50119620 C C C C C C C C A A C C C C C C C C C C
8 chr8_50120118 0 50120118 T T T T T T T T T T A T T T T T T T T T
8 chr8_50122675 0 50122675 C C C C C C C C C C C C A C C C C C C C
8 chr8_50127221 0 50127221 A A C C C C C C C C C C C C C C C C C C
8 chr8_50130256 0 50130256 C C C C C C C C C C C C A C C C C C C C
8 chr8_50132301 0 50132301 A A A A A A A A A A A G A A A A A A A A
8 chr8_50136125 0 50136125 T T C C C C T T C C C C C C C C C C T T
8 chr8_50151852 0 50151852 A A A A A A A A A A A A A A A A T T A A
8 chr8_50165067 0 50165067 G G G G G G G G G G G G G G G G A G G G
8 chr8_50167521 0 50167521 G G G G G G G G A A A A G G G G G G G G
8 chr8_50168927 0 50168927 G G G G G G G G A A A A G G G G G G G G
8 chr8_50173000 0 50173000 G G G G A A G G G G G G G G G G G G G G
8 chr8_50181194 0 50181194 G G G G A A G G G G G G G G G G G G G G
8 chr8_50183001 0 50183001 G G G G G G G G A A A A G G G G G G G G
8 chr8_50190862 0 50190862 C C C C C C C C C C C C C C A A C C C C
8 chr8_50191225 0 50191225 T T T T T T T T C C T T T T T T T T T T
8 chr8_50200226 0 50200226 T T T T T T T T T T G T T T T T T T T T
8 chr8_50213844 0 50213844 G G G G G G G G G G G G A G G G G G G G
8 chr8_50214399 0 50214399 C C C C C C C C C T C C C C C C C C C C
8 chr8_50229889 0 50229889 A A A A A G A A A A A A A A A A A A A A
8 chr8_50260572 0 50260572 A A A A A A A A G G G G A A A A A A A A
8 chr8_50268440 0 50268440 A A G G A A A A A A A A A A A A A A A A
8 chr8_50268948 0 50268948 T T T T T T T T C C C C T T T T T T T T
8 chr8_50271691 0 50271691 T T T T T T T T C C C C T T T T T T T T
8 chr8_50274458 0 50274458 T T T T T T T T T T T T C T T T T T T T
8 chr8_50274615 0 50274615 A A A A A A A A A T T T A A A A A A A A
8 chr8_50274944 0 50274944 C C C C T T C C C T T T C C C C C C C C
8 chr8_50283963 0 50283963 A A A A A A A A C C C C A A A A A A A A
8 chr8_50332765 0 50332765 C C G G G G C C C C C C C C C C C C C C
8 chr8_50333657 0 50333657 G G G G G G G G A A A A G G G G G G G G
8 chr8_50339792 0 50339792 G G G G G G G G G G G G G G C G G G G G
8 chr8_50346750 0 50346750 G G G G G G G G T T T T G G G G G G G G
8 chr8_50347064 0 50347064 G G G G G G G G C C C C G G G G G G G G
8 chr8_50350100 0 50350100 G G G G G G G G G G G G G G G G A G G G
8 chr8_50351065 0 50351065 T T T T T T T T T T T T C T T T T T T T
8 chr8_50355804 0 50355804 G G G G G G G G G G G G G G C G G G G G
8 chr8_50363071 0 50363071 C C C C C T C C C C C C C C C C C C C C
8 chr8_50365428 0 50365428 C C C C C C C C G G G G C C C C C C C C
8 chr8_50367561 0 50367561 C C C C C C C C G G G G C C C C C C C C
8 chr8_50370069 0 50370069 T T T T T T T T A A A A T T T T T T T T
8 chr8_50381365 0 50381365 A A A A A A A A A A A A A A G G A A A A
8 chr8_50382367 0 50382367 A A A A A A A A A A A A A C A A A A A A
8 chr8_50389321 0 50389321 C C C C C C C C A C C C C C C C C C C C
8 chr8_50390605 0 50390605 A A G G A A A A A A A A A A A A A A A A
8 chr8_50392920 0 50392920 G G G G G T G G G G G G G G G G G G G G
8 chr8_50403034 0 50403034 A A A A A T A A A A A A A A A A A A A A
8 chr8_50411835 0 50411835 T T T T T T T T T T T T T T T T C T T T
8 chr8_50434064 0 50434064 T T T T C T T T T T T T T T T T T T T T
8 chr8_50436183 0 50436183 G G G G G G G G G G G G G G A G G G G G
8 chr8_50443709 0 50443709 G G G G G G A A G G G G G G G G G G G G
8 chr8_50449801 0 50449801 G G G G G G G G G G G G A G G G G G G G
8 chr8_50479015 0 50479015 G G A A G G G G G G G G G G G G G G G G
8 chr8_50489951 0 50489951 T T T T C T T T T T T T T T T T T T T T
8 chr8_50492371 0 50492371 T T T T T T T T C C C C T T T T T T T T
8 chr8_50494801 0 50494801 C C C C C C C C C C C C C T C C C C C C
8 chr8_50495626 0 50495626 G G A A G G G G G G G G G G G G G G G G
8 chr8_50509106 0 50509106 C C C T C C C C C C C C C C C C C C C C
8 chr8_50515017 0 50515017 T T T T T T T T T T T T G T T T T T T T
8 chr8_50518706 0 50518706 G G G G G G G G A A A A G G G G G G G G
8 chr8_50543169 0 50543169 C C A A A A C C C C C C A A A A A A C C
8 chr8_50544935 0 50544935 T T C C C C T T T T T T C C C C C C T T
8 chr8_50556992 0 50556992 T T T T C T T T T T T T T T T T T T T T
8 chr8_50563437 0 50563437 A A A A A A A A G G G G A A A A A A A A
8 chr8_50564943 0 50564943 T T T T T T T T C C C C T T T T T T T T
8 chr8_50572244 0 50572244 A A A A A G A A A A A A A A A A A A A A
8 chr8_50577417 0 50577417 G G G G G G G G G G G G A G G G G G G G
8 chr8_50607542 0 50607542 G G G G G G G G G G G G G T G G G G G G
8 chr8_50622728 0 50622728 A A A A A A A A C C C C C C C C C C A A
8 chr8_50624728 0 50624728 C C C C C C C C G G G G G G G G G G C C
8 chr8_50625035 0 50625035 T T T T T T T T T T T T T T T T C T T T
8 chr8_50629692 0 50629692 A A A A A A G G A A A A A A A A A A A A
8 chr8_50633623 0 50633623 C C C C C C C C T T T T C C C C C C C C
8 chr8_50664700 0 50664700 G G G G C C G G G G G G G G G G G G G G
8 chr8_50665533 0 50665533 C C C C C G C C C C C C C C C C C C C C
8 chr8_50668590 0 50668590 G G G G G G G G G G G G G T G G G G G G
8 chr8_50669533 0 50669533 C C C C C C C C C C C G C C C C C C C C
8 chr8_50678768 0 50678768 G G G G G G G G G G G G A G G G G G G G
8 chr8_50679292 0 50679292 G G G G G G G G A A A G G G G G G G G G
8 chr8_50681651 0 50681651 G G G G G G G G G G G G A G G G G G G G
8 chr8_50688172 0 50688172 G G G G G G G G G G G G A G G G G G G G
8 chr8_50697143 0 50697143 T T T T T T T T C T C C T T T T T T T T
8 chr8_50697619 0 50697619 T T C C C C C C C C C C C C C C C C T T
8 chr8_50700428 0 50700428 A T T T T T T T T T T T T T T T T T T T
8 chr8_50709404 0 50709404 A A A A A A A A G G G G A A A A A A A A
8 chr8_50715714 0 50715714 T T C C T T T T T T T T T T T T T T T T
8 chr8_50722462 0 50722462 T T C T T T T T T T T T T T T T T T T T
8 chr8_50724256 0 50724256 T T T T T T C C T T T T T T T T T T T T
8 chr8_50736762 0 50736762 C C A A A A A A A A A A A A A A A A C C
8 chr8_50739284 0 50739284 C C C C C C G G C C C C C C C C C C C C
8 chr8_50742300 0 50742300 C C C C C C C C C C C C C T C C C C C C
8 chr8_50748320 0 50748320 A A A A A A A A A A A A A A G G G G A A
8 chr8_50748744 0 50748744 T T T T T T T T C T T T T T T T T T T T
8 chr8_50749103 0 50749103 C G G G G G G G G G G G G G G G G G C C
8 chr8_50769607 0 50769607 C T C C C C C C C C C C C C C C C C C C
8 chr8_50771309 0 50771309 C C C C C C C C C C C C T T C C C C C C
8 chr8_50771510 0 50771510 T T T T T T T T C C C C T T T T T T T T
8 chr8_50776620 0 50776620 C C C C C C C C T T T T C C C C C C C C
8 chr8_50783013 0 50783013 T T T T T T T T A A A A T T T T T T T T
8 chr8_50783572 0 50783572 A A A A A G A A A A A A A A A A A A A A
8 chr8_50784546 0 50784546 A A A A A A A A A A A A A A A A A T A A
8 chr8_50789212 0 50789212 A A A A A A A A A A A A A A A G A A A A
8 chr8_50794942 0 50794942 G G A G A G G G G G G G G G G G G G G G
8 chr8_50800841 0 50800841 C C C T C C C C C C C C C C C C C C T T
8 chr8_50806471 0 50806471 T T C C C C C C C C C C C C C C C C T T
8 chr8_50811244 0 50811244 A A A A A A A A C C C C A A A A A A A A
8 chr8_50816175 0 50816175 C C C C C C C C C C C C C C A A C C C C
8 chr8_50816580 0 50816580 A A A A A A A A A A A A A A A G A A A A
8 chr8_50824534 0 50824534 T T T T G T T T T T T T T T T T T T T T
8 chr8_50825932 0 50825932 G G A A G G G G A A A A G G G G G G G G
8 chr8_50830420 0 50830420 C C C C C C C C C C C C C T C C C C C C
8 chr8_50838740 0 50838740 G G G G G G G G A A A A G G G G G G G G
8 chr8_50839286 0 50839286 G G G G G G G G T T T T G G G G G G G G
8 chr8_50864690 0 50864690 C T T T T T T T T T T T T T T T T T T T
8 chr8_50865173 0 50865173 A A A A A A A A A A A A A A A G A A A A
8 chr8_50869314 0 50869314 C C C C C C T T C C C C C C C C C C C C
8 chr8_50871727 0 50871727 C C C C C C C C C C C C A C C C C C C C
8 chr8_50874268 0 50874268 G G G G G G A A G G G G G G G G G G G G
8 chr8_50895199 0 50895199 A A A A A A A A A A A A A A A A C C A A
8 chr8_50895969 0 50895969 G G G G G G G G A G G G G G G G G G G G
8 chr8_50902683 0 50902683 C C C C C C C C C G C G C C C C C C C C
8 chr8_50906806 0 50906806 A A A A A A A A A A A A A A A A A G A A
8 chr8_50923088 0 50923088 T T T T T T T T T T G T T T T T T T T T
8 chr8_50933626 0 50933626 C C C C C G C C C C C C C C C C C C C C
8 chr8_50935811 0 50935811 C C C C C T C C C C C C C C C C C C C C
8 chr8_50939034 0 50939034 A A G G G G A A A A A A A A A A A A A A
8 chr8_50942635 0 50942635 T T T T T T T T A A A A T T T T T T T T
8 chr8_50943194 0 50943194 A A A A A A C C A A A A A A A A A A A A
8 chr8_50955962 0 50955962 G G C C C G G G G G G G G G G G G G G G
8 chr8_50959883 0 50959883 G G G G G G G G A A A A G G G G G G G G
8 chr8_50966681 0 50966681 C C C C C C C C C C C C C C C C C T C C
8 chr8_50994950 0 50994950 A A A A A A A A A A A G A A A A A A A A
8 chr8_50999271 0 50999271 A A A A A A A A A A A A A C A A A A A A
8 chr8_51023935 0 51023935 C C C C C C C C T T T T C C C C C C C C
8 chr8_51043431 0 51043431 T T A A A A A A A A A A A A A A A A A A
8 chr8_51049088 0 51049088 C C C C C C C C A A A C C C C C C C C C
8 chr8_51089075 0 51089075 T T T T T T T T C C C C T T T T T T T T
8 chr8_51089265 0 51089265 G G C C C C G G C C C C C C C C C C G G
8 chr8_51095247 0 51095247 C C C C C C C C A A A A C C C C C C C C
8 chr8_51100647 0 51100647 C C C C C C C C T T C T C C C C C C C C
8 chr8_51103677 0 51103677 C C G G G G C C C C C C C C C C C C C C
8 chr8_51117572 0 51117572 T T C C C C T T T T T T C C C C C C C C
8 chr8_51128265 0 51128265 A A A A A A A A G G G G A A A A A A A A
8 chr8_51135618 0 51135618 C C C C C C C C C C C C C C C T C C C C
8 chr8_51136759 0 51136759 T T T T A T T T T T T T T T T T T T T T
8 chr8_51138829 0 51138829 T T T T T T T T T T T T C T T T T T T T
8 chr8_51157787 0 51157787 C C C C C C C C T T T T C C C C C C C C
8 chr8_51157816 0 51157816 A A G G A G A A A A A A A A A A A A A A
8 chr8_51167031 0 51167031 C C C C C T C C C C C C C C C C C C C C
8 chr8_51188861 0 51188861 G G G G A G G G G G G G G G G G G G G G
8 chr8_51190016 0 51190016 G G A A G G G G G G G G G G G G G G G G
8 chr8_51192627 0 51192627 A G A A A A A A A A A A A A A A A A A A
8 chr8_51200838 0 51200838 C C C C C C C C T T T T C C C C C C C C
8 chr8_51201112 0 51201112 A A A A A A A A G G G G A A A A A A G G
8 chr8_51204066 0 51204066 C C C C C C C C A A A A C C C C C C C C
8 chr8_51214043 0 51214043 C C C C C C C C T T T T C C C C C C C C
8 chr8_51218568 0 51218568 C C C C C T C C C C C C C C C C C C C C
8 chr8_51221295 0 51221295 C C C C C C C C C C C C C C C C G G C C
8 chr8_51221654 0 51221654 T T T T T T T T T T T T T T C T T T T T
8 chr8_51242089 0 51242089 T T A A A A T T T T T T T T T T T T T T
8 chr8_51254331 0 51254331 G G G G G G G G G G G G G G G G G T G G
8 chr8_51270682 0 51270682 G G A G G G G G G G G G G G G G G G G G
8 chr8_51278957 0 51278957 C C C C C C C C C C C C C T C C C C C C
8 chr8_51284662 0 51284662 C T C C C C C C C C C C C C C C C C C C
8 chr8_51286303 0 51286303 C T C C C C C C T T T T C C C C C C C C
8 chr8_51290299 0 51290299 A G G G G G G G G G G G G G G G G G G G
8 chr8_51295818 0 51295818 A A A A A A A A G G G G A A A A A A A A
8 chr8_51301099 0 51301099 A A G G G G A A A A A A A A A A A A A A
8 chr8_51306681 0 51306681 C C C C C C C C C C C C C C A A C C C C
8 chr8_51309135 0 51309135 T T G T G T T T T T T T T T T T T T T T
8 chr8_51311666 0 51311666 G G G G G G G G G G A G G G G G G G G G
8 chr8_51315484 0 51315484 G G G G G G G G A G G G G G G G G G G G
8 chr8_51317477 0 51317477 T T T T T T T T T T T T A T T T T T T T
8 chr8_51319958 0 51319958 T T T T T T T T T T T T T T T T C C T T
8 chr8_51320488 0 51320488 G G G G G G G G G G G G A G G G G G G G
8 chr8_51321252 0 51321252 C C C C C C C C A C A A C C C C C C C C
8 chr8_51323163 0 51323163 G G G G G G G G A G A A G G G G G G G G
8 chr8_51332400 0 51332400 C C C C C C C C A A A A A A A A A A C C
8 chr8_51333043 0 51333043 C C C C C C C C T T T T C C C C C C C C
8 chr8_51344077 0 51344077 G G T T G T G G G G G G G G G G G G G G
8 chr8_51346503 0 51346503 T T C C C T T T T T T T T T T T T T T T
8 chr8_51347630 0 51347630 T T T T T T T T C C C C T T T T T T T T
8 chr8_51363783 0 51363783 C C C C C C C C C C C C C C T T C T C C
8 chr8_51365381 0 51365381 A A A A A A A A G G G G G G G G A G A A
8 chr8_51371155 0 51371155 A G G G G G G G G G G G G G G G G G A A
8 chr8_51375021 0 51375021 G G G G G T G G G G G G G G G G G G G G
8 chr8_51378885 0 51378885 A A A A A A A A G G G G A A A A A A A A
8 chr8_51380727 0 51380727 C C C C C C C C C C C C C C G G C C C C
8 chr8_51390583 0 51390583 A A A A A A A A G G G G A A A A A A A A
8 chr8_51397152 0 51397152 A A A A A A A A A A A A A C A A A A A A
8 chr8_51405447 0 51405447 G G G G G G C C G G G G G G G G G G G G
8 chr8_51410691 0 51410691 A A A A A A A A A A A A A A A A A G A A
8 chr8_51412832 0 51412832 G G G G G G G G A A G G G G G G G G G G
8 chr8_51433343 0 51433343 C C T T T T C C T T T T T T T T T T C C
8 chr8_51435929 0 51435929 A A A A A A A A C C C C A A A A A A A A
8 chr8_51452503 0 51452503 G G G G G G G G G G G G G G A G G G G G
8 chr8_51462510 0 51462510 C C C C C C C C C C C C C C C T C C C C
8 chr8_51464602 0 51464602 G G G G G G G G G G G G A G G G G G G G
8 chr8_51465572 0 51465572 T T T T T T T T T T G T T T T T T T T T
8 chr8_51469483 0 51469483 A A A A A A A A A A A T A A A A A A A A
8 chr8_51475636 0 51475636 A A G G G G A A A A A A A A A A A A A A
8 chr8_51493924 0 51493924 A A A A A A A A A A A A A A A A G G A A
8 chr8_51507020 0 51507020 A A A A A A A A G G G G A A A A A A A A
8 chr8_51508618 0 51508618 A A A A C C A A A A A A A A A A A A A A
8 chr8_51522036 0 51522036 A G G G G G A G G G G G G G G G G G G G
8 chr8_51526908 0 51526908 A A A A A A A A A A A A A G A A A A A A
8 chr8_51547976 0 51547976 A A A G A G A A A A A A A A A A A A A A
8 chr8_51550628 0 51550628 T T T T T T T T T T T T T T C C T T T T
8 chr8_51551307 0 51551307 A A A A A A A A G G A G A A A A A A A A
8 chr8_51557325 0 51557325 A A A A A A A A A A A A A A A T A A A A
8 chr8_51557624 0 51557624 G G G G G G G G G G G G G G A A G G G G
8 chr8_51566599 0 51566599 C C C C C T C C C C C C C C C C C C C C
8 chr8_51572316 0 51572316 G G G G G G G G C C C C G G G G G G G G
8 chr8_51572815 0 51572815 C C C C C C C C T T T T C T C C C C C C
8 chr8_51573593 0 51573593 C C T T C T C C C C C C C C C C C C C C
8 chr8_51574462 0 51574462 C C T T C C C C C C C C C C C C C C C C
8 chr8_51574482 0 51574482 G G G G G G G G A A G G G G G G G G G G
8 chr8_51580347 0 51580347 C C C C A C C C C C C C C C C C C C C C
8 chr8_51585247 0 51585247 A A A A A A A A G G A A A A A A A A A A
8 chr8_51588035 0 51588035 G G G G G G G G A A G G A G G G G G G G
8 chr8_51590488 0 51590488 G G G G G G G G A A A A A G G G G G G G
8 chr8_51596329 0 51596329 G G C C C C G G C C C C C C C C C C G G
8 chr8_51596532 0 51596532 T T T T T T T T T T A T T T T T T T T T
8 chr8_51603858 0 51603858 A A A A A A A A A A A A A A A T A A A A
8 chr8_51606244 0 51606244 G G G G G G G G C C C C G G G G G G G G
8 chr8_51616608 0 51616608 C C C C C C C C T T T T C C C C C C C C
8 chr8_51617314 0 51617314 T T T T T T T T C C C C T T T T T T T T
8 chr8_51624901 0 51624901 C C C C C C C C C C C C T T C C C C C C
8 chr8_51625435 0 51625435 G G G G G G G G G G G T G G G G G G G G
8 chr8_51636508 0 51636508 A A A A A A A A C C C C A A A A A A A A
8 chr8_51638259 0 51638259 A A A A A A A A A A A A A A A G A A A A
8 chr8_51647703 0 51647703 C C C C C C C C C C C C C C C T C C C C
8 chr8_51659445 0 51659445 A A A A C C A A A A A A A A A A A A A A
8 chr8_51664566 0 51664566 T T T T T T T T A A A A T T T T T T T T
8 chr8_51690256 0 51690256 T T T T T T T T T T T T C T T T T T T T
8 chr8_51690550 0 51690550 G G A A A A G G A A A A A A A A A A G G
8 chr8_51703352 0 51703352 A A A A A A A A G G G G A A A A A A A A
8 chr8_51711773 0 51711773 G G G G G G G G G G G T G G G G G G G G
8 chr8_51712202 0 51712202 G G T T T T G G G G G G G G G G G G G G
8 chr8_51715821 0 51715821 C C T T T T C C C C C C C C C C C C C C
8 chr8_51716034 0 51716034 T T T T T T T T C T T T T T T T T T T T
8 chr8_51753994 0 51753994 G G G G G G G G G G G G G G G G T T G G
8 chr8_51760795 0 51760795 G G G G G G G G A A A A G G G G G G G G
8 chr8_51767005 0 51767005 T T T T C C T T T T T T T T T T T T T T
8 chr8_51771059 0 51771059 T T T T T T T T C C C C T T T T T T T T
8 chr8_51772099 0 51772099 G G G G G G G G A A A A G G G G G G G G
8 chr8_51772609 0 51772609 A A A A A A A A G G G G A A A A A A A A
8 chr8_51776706 0 51776706 A A A A A A A A G G G G A A A A A A A A
8 chr8_51777169 0 51777169 T T T T T T T T T T T T T T T T C C T T
8 chr8_51778163 0 51778163 A A A G G G A A G G G G G G G G G G A A
8 chr8_51778401 0 51778401 A A A G G G A A A A A A A A A A A A A A
8 chr8_51783162 0 51783162 G G A G A A G G A A A A A A A A A A G G
8 chr8_51804374 0 51804374 G G G G G G G G G G A G G G G G G G G G
8 chr8_51808578 0 51808578 G G T T T T G G G G G G G G G G G G G G
8 chr8_51833265 0 51833265 G G G G G G G G T T T T G G G G G G G G
8 chr8_51836310 0 51836310 T T T T T T T T T T C T T T T T T T T T
8 chr8_51839323 0 51839323 A A A A A A A A T T T T A A A A A A A A
8 chr8_51850801 0 51850801 C C C T C C C C C C C C C C C C C C C C
8 chr8_51857406 0 51857406 G G G G G G G G A A A A G G G G G G G G
8 chr8_51857450 0 51857450 G G G G G G G G G G A G G G G G G G G G
8 chr8_51862338 0 51862338 A A A A A A A G A A A A A A A A A A A A
8 chr8_51871971 0 51871971 A A A A A A A A A G A G A A A A A A A A
8 chr8_51883565 0 51883565 C C C C C C C T C C C C C C C C C C C C
8 chr8_51900098 0 51900098 C C C C C C C C A A A A C C C C C C C C
8 chr8_51914454 0 51914454 C C C C C G C C C C C C C C C C C C C C
8 chr8_51927021 0 51927021 C C C C C C C T C C C C C C C C C C C C
8 chr8_51929972 0 51929972 A A A A A A A A A A C C A A A A A A A A
8 chr8_51932083 0 51932083 A A A A A A A G A A A A A A A A A A A A
8 chr8_51934913 0 51934913 T T C C C C T T T T T T C C C C C C T T
8 chr8_51935343 0 51935343 C C A A A C C C C C C C C C C C C C C C
8 chr8_51935446 0 51935446 A A A A A G A A A A A A A A A A A A A A
8 chr8_51947690 0 51947690 A A A A A A A A A A G G A A A A A A A A
8 chr8_51952091 0 51952091 G G G G G G G G G G G G A G G G G G G G
8 chr8_51958605 0 51958605 A A A A A A A T A A A A A A A A A A A A
8 chr8_51975611 0 51975611 G G G G G G G G G G A G G G G G G G G G
8 chr8_51986572 0 51986572 A A A A A A A A C C C C A A A A A A A A
8 chr8_51988792 0 51988792 T T C C C C T T C C C C T T C C C C T T
8 chr8_51991048 0 51991048 T T T T T T T T T T T T C T T T T T T T
8 chr8_51991943 0 51991943 G G G G A G G G G G G G G G G G G G G G
8 chr8_52008346 0 52008346 C C C C C C C C A A A A C C C C C C C C
8 chr8_52009097 0 52009097 G G G G G G G G A A G G G G G G G G G G
8 chr8_52010885 0 52010885 T T T T T T T T C C C C T T T T T T T T
8 chr8_52021186 0 52021186 A A A A A A A A A A A G A A A A A A A A
8 chr8_52025589 0 52025589 T T T T G T T T T T T T T T T T T T T T
8 chr8_52030406 0 52030406 A A A A A G A A A A A A A A A A A A A A
8 chr8_52037359 0 52037359 T T T T T T T T T T T T G G T T T T T T
8 chr8_52038475 0 52038475 T T T T T T T T C C C C T T T T T T T T
8 chr8_52038896 0 52038896 G G A A G G G G G G G G G G G G G G G G
8 chr8_52041491 0 52041491 A A G G A G A A A A A A A A A A A A A A
8 chr8_52042205 0 52042205 A A A A A A A A C C C C A A A A A A A A
8 chr8_52047152 0 52047152 C C C C C C C C C C C C C T C C C C C C
8 chr8_52048714 0 52048714 C C C C C C C C A A A A C C C C C C C C
8 chr8_52056403 0 52056403 A T A A A A A A A A A A A A A A A A A A
8 chr8_52063671 0 52063671 T T T T T T T T T T T T T T T T C T T T
8 chr8_52064559 0 52064559 C C T T T T C C C C C C C C C C C C C C
8 chr8_52067943 0 52067943 G G G G G G G G G G G G G G C G G G G G
8 chr8_52078672 0 52078672 C C C C C C C C G G G G C C C C C C C C
8 chr8_52084418 0 52084418 G G G G G G G G C G G G G G G G G G G G
8 chr8_52089832 0 52089832 C C C C C C C C C C C C C C C C C T C C
8 chr8_52092629 0 52092629 G G G G G G G G G T G G G G G G G G G G
8 chr8_52108452 0 52108452 A A A A A A A T A A A A A A A A A A A A
8 chr8_52128205 0 52128205 A A A A A G A A A A A A A A A A A A A A
8 chr8_52128320 0 52128320 C C C C C C C C G G G G C C C C C C C C
8 chr8_52130222 0 52130222 C C C C C G C C C C C C C C C C C C C C
8 chr8_52138831 0 52138831 T T T T T T T T T T T T T T C T T T T T
8 chr8_52139330 0 52139330 C C G G G G C C C C C C G G G G G G C C
8 chr8_52140176 0 52140176 C C C C C C C C T T T T C C C C C C C C
8 chr8_52150562 0 52150562 A C C C C C C C C C C C C C C C C C C C
8 chr8_52151154 0 52151154 C C C C C T C C C C C C C C C C C C C C
8 chr8_52151754 0 52151754 T T T T C T T T T T T T T T T T T T T T
8 chr8_52153252 0 52153252 C C C C C C C C C C C C C C C C C G C C
8 chr8_52157491 0 52157491 G G G G G G G G G G G G C G G G G G G G
8 chr8_52157754 0 52157754 A A A A A A A A A G A A A A A A A A A A
8 chr8_52159953 0 52159953 T T T T T T T T C C C C T T T T T T T T
8 chr8_52167153 0 52167153 A A A A A A A A G G A G A A A A A A A A
8 chr8_52170678 0 52170678 C C C C C C C T C C C C C C C C C C T T
8 chr8_52185421 0 52185421 T T T T T T T T C T C C T T T T T T T T
8 chr8_52195522 0 52195522 C C C C C C T T C C C C C C C C C C C C
8 chr8_52224466 0 52224466 C C C C C C C C C C C C C T C C C C C C
8 chr8_52225817 0 52225817 C C C C C C C C T T T T C C C C C C C C
8 chr8_52231736 0 52231736 G G A G G G G G G G G G G G G G G G G G
8 chr8_52232504 0 52232504 A A A A A C A A A A A A A A A A A A A A
8 chr8_52243506 0 52243506 G G A G G G G G G G G G G G G G G G G G
8 chr8_52258029 0 52258029 G G G G G G G G G G A G G G G G G G G G
8 chr8_52260185 0 52260185 C C C C C C C C C C C C G G C C C C C C
8 chr8_52264320 0 52264320 A A G G A A A A A A A A A A A A A A A A
8 chr8_52280429 0 52280429 A A G G A G A A A A A A A A A A A A A A
8 chr8_52283201 0 52283201 G G G G C G G G G G G G G G G G G G G G
8 chr8_52296093 0 52296093 G G G G G G G G C C C C G G G G G G G G
8 chr8_52301478 0 52301478 C C T T C C C C C C C C C C C C C C C C
8 chr8_52309147 0 52309147 C C C C C C C C A A A A C C C C C C C C
8 chr8_52311354 0 52311354 C C C C C C C C T T T T C C C C C C C C
8 chr8_52313294 0 52313294 T T C C T T T T T T T T T T T T T T T T
8 chr8_52326768 0 52326768 G G G G A A G G G G G G G G G G G G G G
8 chr8_52327369 0 52327369 G G G G G G G G G G G G A G G G G G G G
8 chr8_52328776 0 52328776 A A A A A A A A A A A T A A A A A A A A
8 chr8_52333906 0 52333906 A A A A A A A A T T T T A A A A A A A A
8 chr8_52346052 0 52346052 C C C T C C C C C C C C C C C C C C C C
8 chr8_52347231 0 52347231 T T T T T T T T T T A T T T T T T T T T
8 chr8_52361621 0 52361621 G G G G G G G G G G G G G G T T G G G G
8 chr8_52365773 0 52365773 G G G G G G G G G T G T T T T T G G G G
8 chr8_52366139 0 52366139 T T T T T T T T C C C C C C C C T T T T
8 chr8_52368242 0 52368242 C C C C C C C C G G G G G G G G C C C C
8 chr8_52370536 0 52370536 G G G G A A G G G G G G G G G G G G G G
8 chr8_52377158 0 52377158 C C C C C C T T C C C C C C C C C C C C
8 chr8_52377997 0 52377997 G G G G G G G G C G C G G G G G G G G G
8 chr8_52380003 0 52380003 A A A A A A A A A A A A A C A A A A A A
8 chr8_52382919 0 52382919 G G G G G G G G G G G G G G A G G G G G
8 chr8_52396395 0 52396395 T T T T T T T T T T T T T T T T A T T T
8 chr8_52399567 0 52399567 A A A A A A A A C C C C A A A A A A A A
8 chr8_52399734 0 52399734 G G G G G G G G A G A G G G G G G G G G
8 chr8_52407784 0 52407784 T T T T C T T T T T T T T T T T T T T T
8 chr8_52414818 0 52414818 A A G G A A A A A A A A A A A A A A A A
8 chr8_52415978 0 52415978 T T T T T T T T C C C C T T T T T T T T
8 chr8_52430226 0 52430226 T T T T T T T T T T T T C T T T T T T T
8 chr8_52433218 0 52433218 T T T T T T T T T T T T T T T T G G T T
8 chr8_52439464 0 52439464 A A A A A A A A G G G G A A A A A A A A
8 chr8_52447655 0 52447655 G G G G G G G G G T G G G G G G G G G G
8 chr8_52448165 0 52448165 G G G G G G G G G G G G A G G G G G G G
8 chr8_52462589 0 52462589 C C A A A A C C A A A A A A A A A A A A
8 chr8_52467659 0 52467659 G G G G G G G G C C C C G G G G G G G G
8 chr8_52470208 0 52470208 T T T T T T T T C C C C T T T T T T T T
8 chr8_52472082 0 52472082 A A A A A A A A G G A G A A A A A A A A
8 chr8_52479069 0 52479069 A A A A A A A A G G G G A A A A A A A A
8 chr8_52484165 0 52484165 G G G G G G G G C C C C G G G G G G G G
8 chr8_52486228 0 52486228 T T T T T T T T T T T T T T C C T T T T
8 chr8_52488482 0 52488482 G G G G G G G G G G G G G G G G A G G G
8 chr8_52492843 0 52492843 G G G G G G G G A A A A G G G G G G G G
8 chr8_52493222 0 52493222 C C C C C C C C T T T T C T C C C C C C
8 chr8_52495815 0 52495815 C C C C C C C C C C C C C T C C C C C C
8 chr8_52498607 0 52498607 T T T T C T T T T T T T T T T T T T T T
8 chr8_52502825 0 52502825 T T T T T T T T T T T T T T T T A A T T
8 chr8_52514676 0 52514676 C C C C C C C C C C C C C C C G C C C C
8 chr8_52516109 0 52516109 A A A A A A A A A G A A A A A A A A A A
8 chr8_52520470 0 52520470 A A A A A A A A A C A A A A A A A A A A
8 chr8_52525795 0 52525795 A G G G G G G G G G G G G G G G G G G G
8 chr8_52542607 0 52542607 G G G G G G G G A G G G G G G G G G G G
8 chr8_52542785 0 52542785 T T T T T T T T C C C C T T T T T T T T
8 chr8_52543254 0 52543254 G G G T G G G G G G G G G G G G G G G G
8 chr8_52543986 0 52543986 C C C C C C C C T T T T C C C C C C C C
8 chr8_52547231 0 52547231 G G G G G T G G G G G G G G G G G G G G
8 chr8_52548148 0 52548148 G G G G G G G G T T T T G G G G G G G G
8 chr8_52551165 0 52551165 G G A A A A G G G G G G G G G G G G G G
8 chr8_52566791 0 52566791 G G G G G G G G G G A G G G G G G G G G
8 chr8_52569311 0 52569311 G G G G G G G G C C C C G G G G G G G G
8 chr8_52572995 0 52572995 G G A A A A G G G G G G G G G G G G G G
8 chr8_52574414 0 52574414 G G G G G G G G G G G G A G G G G G G G
8 chr8_52574427 0 52574427 C C G G G G C C C C C C G G G G G G C C
8 chr8_52580014 0 52580014 C C C C C C C C C C C C C C C C A C C C
8 chr8_52583840 0 52583840 T T A A A A T T T T T T A A A A A A T T
8 chr8_52591279 0 52591279 G G C C C C G G G G G G G G G G G G G G
8 chr8_52593697 0 52593697 G G G G G G G G G G A G G G G G G G G G
8 chr8_52607289 0 52607289 C C C C C C C C T T T T C C C C C C C C
8 chr8_52612385 0 52612385 G G G G G G G G G G G G G G C G G G G G
8 chr8_52616586 0 52616586 T T T T T T T T C C C C T T T T T T T T
8 chr8_52619509 0 52619509 A A A A G G A A A A A A A A A A A A A A
8 chr8_52646317 0 52646317 A A A A A A A A A A A A A G A A A A A A
8 chr8_52647163 0 52647163 G G G G G G G G G G G G G G G T G G G G
8 chr8_52648089 0 52648089 G G G G G G G G G G G G A G G G G G G G
8 chr8_52649413 0 52649413 A G G G G G G G G G G G G G G G G G G G
8 chr8_52649651 0 52649651 C C C C C C A C C C C C C C C C C C C C
8 chr8_52650149 0 52650149 G T G G G G T T G G G G G G G G G G T T
8 chr8_52653469 0 52653469 G G G G G G G G T T G G G G G G G G G G
8 chr8_52655352 0 52655352 G G G G G G G G A A A A G G G G G G G G
8 chr8_52661658 0 52661658 G G A A G G G G G G G G G G G G G G G G
8 chr8_52662421 0 52662421 A A A A A A A A G G G G G G G G G G A A
8 chr8_52665072 0 52665072 G G G G G G G G G G A G G G G G G G G G
8 chr8_52665103 0 52665103 C C C C C C C C C C C C A C C C C C C C
8 chr8_52673134 0 52673134 A C A A A A A A A A A A A A A A A A A A
8 chr8_52674090 0 52674090 G G G G G G G G T T T T G G G G G G G G
8 chr8_52674183 0 52674183 G G G G G G G G G G G G G G G G A A G G
8 chr8_52674363 0 52674363 T T T T T T T T G G G G T T T T T T T T
8 chr8_52675797 0 52675797 G G G G G G G G G G G G G G G G A A G G
8 chr8_52676767 0 52676767 T T T T T T T T T T T T A A T T T T T T
8 chr8_52677760 0 52677760 A A A A A A A A A A A A A A G G A A A A
8 chr8_52689482 0 52689482 A A A A A A A A G G G G A A A A A A A A
8 chr8_52691853 0 52691853 T T C C C C T T T T T T T T T T T T T T
8 chr8_52695727 0 52695727 A A A A A A A A A A A A A G A A A A A A
8 chr8_52698231 0 52698231 G G G G G G G G G G G G G G A G G G G G
8 chr8_52699072 0 52699072 G G G G G G G G A A A A G G G G G G G G
8 chr8_52705448 0 52705448 A A A A A A A A A T A A A A A A A A A A
8 chr8_52710208 0 52710208 C C T T T T C C C C C C C C C C C C C C
8 chr8_52716447 0 52716447 C C C C C C C C C C C C C C C G C C C C
8 chr8_52730907 0 52730907 T T T T T T T T T T C T T T T T T T T T
8 chr8_52734763 0 52734763 T T T T T T T T A A A T T T T T T T T T
8 chr8_52745073 0 52745073 T T T T T T T T T T T T T T T T C T T T
8 chr8_52756534 0 52756534 T T T T T T T T C C C C T T T T T T T T
8 chr8_52767091 0 52767091 G G G G A G G G G G G G G G G G G G G G
8 chr8_52767393 0 52767393 G G G G G G G G A A A A G G G G G G G G
8 chr8_52782105 0 52782105 G G G G G G G G A A A A G G G G G G G G
8 chr8_52785982 0 52785982 T T T T T T T T T T T T T T T T C C T T
8 chr8_52790951 0 52790951 C C C C C C C C C C C C C C C T C C C C
8 chr8_52800673 0 52800673 G G G G A G G G G G G G G G G G G G G G
8 chr8_52813254 0 52813254 C C T T T T C C C C C C C C C C C C C C
8 chr8_52814541 0 52814541 A A A A A A A A A A A A A T A A A A A A
8 chr8_52833023 0 52833023 G G G G G G G G G G G G T T G T G G G G
8 chr8_52834321 0 52834321 G G G G G G G G A G G G G G G G G G G G
8 chr8_52844865 0 52844865 A A A A A C A A A A A A A A A A A A A A
8 chr8_52848326 0 52848326 C C C C C C C C T T T T T T T T T T C C
8 chr8_52849789 0 52849789 G G G G G G G G A A A A A A A A A A G G
8 chr8_52854065 0 52854065 C C C C C C C C C C C C C T C C C C C C
8 chr8_52854840 0 52854840 A A A A A A A A A A A A A A A A G G A A
8 chr8_52863070 0 52863070 A A A A A A A A G G G G G G G G G G A A
8 chr8_52866386 0 52866386 C C C C C C C C G G G G C C C C C C C C
8 chr8_52868417 0 52868417 T T C C T T T T T T T T T T T T T T T T
8 chr8_52870335 0 52870335 T T T T T T T T T T T T T T C T T T T T
8 chr8_52870946 0 52870946 G G G G T T G G G G G G G G G G G G G G
8 chr8_52872501 0 52872501 A A C C C C A A A A A A C C C C C C A A
8 chr8_52874533 0 52874533 T T T T T T T T C C C C T T T T T T T T
8 chr8_52880283 0 52880283 T T T T T T T T C C C C T T T T T T T T
8 chr8_52882395 0 52882395 G G G G G G G G A G G G G G G G G G G G
8 chr8_52894068 0 52894068 G G G G G G G G C G C G G G G G G G G G
8 chr8_52902178 0 52902178 T T T T T T T T C T T T T T T T T T T T
8 chr8_52905081 0 52905081 G G G G G G G G G G G G G G G G A G G G
8 chr8_52908398 0 52908398 T T C C C C T T C C C C C C C C C C T T
8 chr8_52912857 0 52912857 G G G G G G G G A G A G G G G G G G G G
8 chr8_52915380 0 52915380 A A A A A A A A A A A A A A A A A C A A
8 chr8_52926072 0 52926072 C C C C C C C C T T T T C T C C C C C C
8 chr8_52929862 0 52929862 G G A A A A G G G G G G G G G G G G G G
8 chr8_52940942 0 52940942 A A G G G G G G G G G G G G G G G G G G
8 chr8_52969545 0 52969545 G G G G G G G G G G G G G G G G T T G G
8 chr8_52978501 0 52978501 T T T T T T T T C T T T T T T T T T T T
8 chr8_52979089 0 52979089 T T T T T T T T G G G G T T T T T T T T
8 chr8_52982078 0 52982078 C G G G G G G G G G G G G G G G G G G G
8 chr8_52985185 0 52985185 A A A A A A A A G G G G A A A A A A A A
8 chr8_52989800 0 52989800 A A A G A A A A A A A A A A A A A A A A
8 chr8_52991729 0 52991729 G G G G G G G G G G G G G G G G A G G G
8 chr8_53004228 0 53004228 A A A A A A A A A A A A A A A A C C A A
8 chr8_53004659 0 53004659 C C C C C C C C G G G G C C C C C C C C
8 chr8_53008571 0 53008571 C C C C C C C C C C C C C T C C C C C C
8 chr8_53014973 0 53014973 G G T T T T G G T T T T T T T T T T G G
8 chr8_53024848 0 53024848 C C C C C C C C C C C C C T C C C T C C
8 chr8_53026452 0 53026452 C C C C C C C C T T T T C C C C C C C C
8 chr8_53026974 0 53026974 A A A A A A A A G G G G A A A A A A A A
8 chr8_53027569 0 53027569 A A C C A A A A A A A A A A A A A A A A
8 chr8_53027650 0 53027650 C C T T T T T T T T T T T T T T T T T T
8 chr8_53031775 0 53031775 G G G G G G G G G G G G G T G G G G G G
8 chr8_53039357 0 53039357 C C C C C C T T C C C C C C C C C C C C
8 chr8_53039721 0 53039721 T T T T T T T T T T T T T T T T C T T T
8 chr8_53039778 0 53039778 A A A A A A A A A A A A A A G G A A A A
8 chr8_53040357 0 53040357 G G G G G G G G T T T T G G G G G G G G
8 chr8_53040731 0 53040731 G G G G G G G G G G G G G G G G A A G G
8 chr8_53051140 0 53051140 A A A A A A A A A A A A A A A A C C A A
8 chr8_53055886 0 53055886 G G G G G G G G G G G G C G G G G G G G
8 chr8_53057286 0 53057286 T T C C C C C C C C C C C C C C C C C C
8 chr8_53058725 0 53058725 T T T T T T T T T T T T T T T T G T T T
8 chr8_53059409 0 53059409 T T T T T T T T T T T T T T T T C C T T
8 chr8_53060997 0 53060997 T T T T T T T T T T T T C C T T T T T T
8 chr8_53069561 0 53069561 T T T T T T T T T T G T T T T T T T T T
8 chr8_53079610 0 53079610 C C C C C C C C C C C C C T C C C C C C
8 chr8_53082646 0 53082646 T T C C C C C C C C C C C C C C C C C C
8 chr8_53088838 0 53088838 A G G G G G G G G G G G G G G G G G G G
8 chr8_53096061 0 53096061 G G G G G G G G G G G G A A G G G G G G
8 chr8_53101152 0 53101152 T T C C C C T T T T T T T T T T T T T T
8 chr8_53105250 0 53105250 A A A A A A A A A T A A A A A A A A A A
8 chr8_53108501 0 53108501 A A G G A A A A A A A A A A A A A A A A
8 chr8_53111001 0 53111001 A A A A A A A A A A A A A A A A G G A A
8 chr8_53114184 0 53114184 C C C C C C C G C C C C C C C C C C C C
8 chr8_53116495 0 53116495 G G G G G G G G G G G G G G A A G G G G
8 chr8_53116564 0 53116564 A A A A A A A A A A A A A A G G A A A A
8 chr8_53117246 0 53117246 G G G G G G G G A G G G G G G G G G G G
8 chr8_53123525 0 53123525 G G G G G G G G G G G G A A G G G G G G
8 chr8_53128750 0 53128750 C C C C C C C C A A A A C C C C C C C C
8 chr8_53135774 0 53135774 C C C C C C C C C C C C A C A A A A C C
8 chr8_53150753 0 53150753 T T T T T T T T T T T T C T T T T T T T
8 chr8_53157346 0 53157346 G G G G G G G G A A A A G G G G G G G G
8 chr8_53159876 0 53159876 T T T T T T G T T T T T T T T T T T T T
8 chr8_53169639 0 53169639 T T C C C T T T T T T T T T T T T T T T
8 chr8_53172750 0 53172750 A A A A A A A A G G G G A A A A A A A A
8 chr8_53182207 0 53182207 T T T T T T T T T T T T T T G G T T T T
8 chr8_53183867 0 53183867 G G G G G G A G G G G G G G G G G G G G
8 chr8_53186672 0 53186672 C T C C C C C C C C C C C C C C C C C C
8 chr8_53187506 0 53187506 A A A A A A A A A A A A A G A A A A A A
8 chr8_53194791 0 53194791 G G G G G G A A G G G G A A A A A A G G
8 chr8_53208865 0 53208865 A A A A A A A A A A A A G G G G G G A A
8 chr8_53217893 0 53217893 C C C C C C C C T T T T C C C C C C C C
8 chr8_53223092 0 53223092 A A A A A A A A A G A A A A A A A A A A
8 chr8_53280538 0 53280538 A A A A A A A A A A A A A A A A A G A A
8 chr8_53282782 0 53282782 G G G G A G G G G G G G G G G G G G G G
8 chr8_53304359 0 53304359 A A A A A A A A G G G G A A A A A A A A
8 chr8_53312151 0 53312151 A A A A A A A A A A A A A G A A A A A A
8 chr8_53312251 0 53312251 G G G G A G G G G G G G G G G G G G G G
8 chr8_53314819 0 53314819 A A A A A A A A A A A G A A A A A A A A
8 chr8_53325647 0 53325647 T T T T T T T T T T T T C T T T T T T T
8 chr8_53329260 0 53329260 A A A A A A A A A A A A G G A A A A A A
8 chr8_53329667 0 53329667 C C C C C C C C C C C C C C C C A A C C
8 chr8_53337390 0 53337390 A A A A A A A A G G G G A A A A A A A A
8 chr8_53337414 0 53337414 A A A A A A A A A A A A A A A A A G A A
8 chr8_53341948 0 53341948 T T C C C T T T T T T T T T T T T T T T
8 chr8_53353779 0 53353779 G G G G G G G G G G G G G T G G G G G G
8 chr8_53356559 0 53356559 C C C C C C C C T T T T C C C C C C C C
8 chr8_53371636 0 53371636 C C C C C C C C T T T T C C T T C C C C
8 chr8_53374833 0 53374833 T T C C C C C C C C C C T T T T T T C C
8 chr8_53375811 0 53375811 A A A A A A A A T T T T A A A A A A A A
8 chr8_53377444 0 53377444 C C C C C C C C G G G G C C C C C C C C
8 chr8_53379745 0 53379745 A A G G G G A A A A A A A A A A A A A A
8 chr8_53381372 0 53381372 T T T T T T T T T T T T C T T T T T T T
8 chr8_53385875 0 53385875 A A A A A A A A A A A A A G A A A A A A
8 chr8_53387352 0 53387352 C C C C C C C C T T T T C C C C C C C C
8 chr8_53391792 0 53391792 T T C C C C C C C C C C C C C C C C C C
8 chr8_53391952 0 53391952 G G G G G G A G G G G G G G G G G G G G
8 chr8_53394108 0 53394108 C C C C C C C C T T T T C C C C C C C C
8 chr8_53394553 0 53394553 G G G G G G G G G G G G G G G G T T G G
8 chr8_53406561 0 53406561 G G A G G G G G G G G G G G G G G G G G
8 chr8_53409830 0 53409830 T T T T T T T T A T T T T T T T T T T T
8 chr8_53410505 0 53410505 A A A A A A A A A A A G A A A A A A A A
8 chr8_53411473 0 53411473 C T C C C C C C C C C C C C C C C C C C
8 chr8_53412302 0 53412302 G G G G A G G G G G G G G G G G G G G G
8 chr8_53415448 0 53415448 A A A A A A A A A A A A A T A A A A A A
8 chr8_53416002 0 53416002 C C C C C C C C T T T T T T T T T T C C
8 chr8_53417634 0 53417634 G G G G G G G G G G G G A G G G G G G G
8 chr8_53421203 0 53421203 G G G G G G G G A A A A G G G G G G G G
8 chr8_53425982 0 53425982 T T T T T T T T T T T T C C T T T T T T
8 chr8_53436439 0 53436439 C T T T T T T T T T T T T T T T T T T T
8 chr8_53440170 0 53440170 G G A A A A G G G G G G G G G G G G G G
8 chr8_53441192 0 53441192 G G G G G G G G G G C G G G G G G G G G
8 chr8_53457006 0 53457006 C C C C C C C C C C C C C G C C C C C C
8 chr8_53462278 0 53462278 T T T T T T T T T T G T T T T T T T T T
8 chr8_53465505 0 53465505 T T T T T T T T G T T T T T T T T T T T
8 chr8_53494320 0 53494320 A A A A A A A A A A A G A A A A A A A A
8 chr8_53505761 0 53505761 G G T T T T G G T T T T T T T T T T G G
8 chr8_53505932 0 53505932 T T T T T T T T C C C C T T T T T T T T
8 chr8_53509173 0 53509173 A A A A A A A A A A A A A A A A A G A A
8 chr8_53519865 0 53519865 A A A A A C A A A A A A A A A A A A A A
8 chr8_53536708 0 53536708 C C C C C C C C C G C C C C C C C C C C
8 chr8_53537107 0 53537107 C C C C C C C C T T T T C C C C C C C C
8 chr8_53537495 0 53537495 C C A C A C C C C C C C C C C C C C C C
8 chr8_53542289 0 53542289 G G G G G G G G G G G G G G C C G G G G
8 chr8_53545483 0 53545483 C C T T T T C C C C C C C C C C C C C C
8 chr8_53546135 0 53546135 T T T T T T T T C C C C T T T T T T T T
8 chr8_53556135 0 53556135 A A A A A A A A C C C C A A A A A A A A
8 chr8_53558823 0 53558823 G G C C C C G G G G G G G G G G G G G G
8 chr8_53567997 0 53567997 T T C T C T T T T T T T T T T T T T T T
8 chr8_53569208 0 53569208 C C C C C C C C C C C T C C C C C C C C
8 chr8_53571402 0 53571402 G G A A A A G G G G G G A A A A A A G G
8 chr8_53571709 0 53571709 A A A A A A A A A A A A A A G G A A A A
8 chr8_53581387 0 53581387 C C C C C C C C C C C C C C C C C T C C
8 chr8_53589523 0 53589523 A G G G G G G G G G G G G G G G G G G G
8 chr8_53589969 0 53589969 C C C C C C T T C C C C C C C C C C C C
8 chr8_53591988 0 53591988 G G G G G G G G G G G G G G G G G T G G
8 chr8_53601486 0 53601486 G G G G G G G G G G G G A G G G G G G G
8 chr8_53607434 0 53607434 A A A A A A A A T T T T A A A A A A A A
8 chr8_53614422 0 53614422 C C T T C C C C C C C C C C C C C C C C
8 chr8_53621334 0 53621334 C T T T T T T T T T T T T T T T T T T T
8 chr8_53628793 0 53628793 C C T T T T C C T T T T T T T T T T C C
8 chr8_53639736 0 53639736 A A A A A A A A G G G G A A A A A A A A
8 chr8_53646206 0 53646206 C C C C C C C C T T T T C C C C C C C C
8 chr8_53650637 0 53650637 A A A A A A A A G G G G A A A A A A A A
8 chr8_53650845 0 53650845 G G G G A G G G G G G G G G G G G G G G
8 chr8_53653884 0 53653884 G G G G G G G G G G G G A G G G G G G G
8 chr8_53658888 0 53658888 A A A A A A A A A A A A A A A A A C A A
8 chr8_53661121 0 53661121 G G G G G G G G T T T T T T T T T T G G
8 chr8_53663375 0 53663375 T T A A A A T T T T T T A A A A A A T T
8 chr8_53665323 0 53665323 T T G G G G T T G G G G G G G G G G T T
8 chr8_53672368 0 53672368 T T C C C C T T C T C T C C C C C C T T
8 chr8_53673836 0 53673836 G G G G G G G G G T G G G G G G G G G G
8 chr8_53675755 0 53675755 T T C C C C T T C C C C C C C C C C C C
8 chr8_53676565 0 53676565 C C C C C C T T C C C C C C C C C C C C
8 chr8_53678346 0 53678346 T T T T T T T T T T T T T T T T C T T T
8 chr8_53681890 0 53681890 C C C C C C C C T T T T C C C C C C C C
8 chr8_53698749 0 53698749 A G A A A A A A A A A A A A A A A A G G
8 chr8_53707450 0 53707450 G G G G G G G G T T T T G G G G G G G G
8 chr8_53708391 0 53708391 T T T T T T T T C C C C T T T T T T T T
8 chr8_53725376 0 53725376 G G A A G G G G G G G G G G G G G G G G
8 chr8_53726562 0 53726562 T T T T T T C C T T T T T T T T T T T T
8 chr8_53729914 0 53729914 C C C C C C C C C C C T C C C C C C C C
8 chr8_53732802 0 53732802 G G G G G G A A G G G G G G G G G G G G
8 chr8_53737675 0 53737675 T T T T T T T T T T T T C T T T T T T T
8 chr8_53749068 0 53749068 A A A A A A A A A A A A G G G G G G A A
8 chr8_53749132 0 53749132 A A A A A A A A A A A A A A G G A A A A
8 chr8_53753687 0 53753687 C C T T T T C C C C C C C C C C C C C C
8 chr8_53756291 0 53756291 A A C C C C A A C C C C A A A A A A A A
8 chr8_53760814 0 53760814 C C T T T T C C C C C C C C C C C C C C
8 chr8_53761739 0 53761739 A A G G G G A A A A A A A A A A A A A A
8 chr8_53770522 0 53770522 C C C C C C C C A A A A C C C C C C C C
8 chr8_53774490 0 53774490 G G G G G G G G G G G G G G G G C G G G
8 chr8_53775844 0 53775844 T T T T T T T T T T T T A T A A A A T T
8 chr8_53779003 0 53779003 C T T T T T T T T T T T T T T T T T C C
8 chr8_53785620 0 53785620 G G G G G G G G A A A A G G G G G G G G
8 chr8_53789157 0 53789157 C C C C C C C C G G G G C C C C C C C C
8 chr8_53790191 0 53790191 T T C T T T T T T T T T T T T T T T T T
8 chr8_53792827 0 53792827 T T C C C T T T T T T T T T T T T T T T
8 chr8_53806059 0 53806059 T T T T T T T T T T T T C T T T T T T T
8 chr8_53810031 0 53810031 A A A A A A A A A A A A A A G G A A A A
8 chr8_53810090 0 53810090 T T T T T T C T T T T T T T T T T T T T
8 chr8_53811881 0 53811881 G G G G G G G G A A A A G G G G G G G G
8 chr8_53815081 0 53815081 C C C C C C C C C C C C C G C C C C C C
8 chr8_53820565 0 53820565 C C C C C C C C C C C C C C C C T T C C
8 chr8_53826116 0 53826116 T T T T T T T T A A A A T T T T T T T T
8 chr8_53827973 0 53827973 G G A A A A G G A A A A A A A A A A G G
8 chr8_53839378 0 53839378 T T T T T T T T C C C C T T T T T T T T
8 chr8_53859035 0 53859035 G G G G G G G G G G A G G G G G G G G G
8 chr8_53863008 0 53863008 A A A A A A A A A A A A A G A A A A A A
8 chr8_53871270 0 53871270 T T T T T T T T C C C C T T T T T T T T
8 chr8_53878432 0 53878432 A A A A A A A A A G A A A A A A A A A A
8 chr8_53886218 0 53886218 T T T T T T T T T T T T T T C C T T T T
8 chr8_53886897 0 53886897 G G G G G G G G G T G G G G G G G G G G
8 chr8_53890977 0 53890977 A A A A A A A A A A A A G G A A G G A A
8 chr8_53893029 0 53893029 T T T T T T T T T T T T T T T T C C T T
8 chr8_53895631 0 53895631 G G G G G G G G G G G G G G G G C G G G
8 chr8_53896894 0 53896894 T T T T C T T T T T T T T T T T T T T T
8 chr8_53906959 0 53906959 T T T T T T T T G G G G T T T T T T T T
8 chr8_53910763 0 53910763 A A A A A G A A A A A A A A G G A A A A
8 chr8_53913650 0 53913650 A A A A A A A A T T T T A A A A A A A A
8 chr8_53915887 0 53915887 G G A G G G G G G G G G G G G G G G G G
8 chr8_53918222 0 53918222 C T C C C C C T C C C C C C C C C C C C
8 chr8_53924957 0 53924957 T T T T T T T T T T T T T T G G T T T T
8 chr8_53942494 0 53942494 T T T T T T T T A T A A T T T T T T T T
8 chr8_53951530 0 53951530 C C C C C C C C C C C C C T C C C C C C
8 chr8_53954285 0 53954285 A A A A A A A A A G G G A A A A A A A A
8 chr8_53959086 0 53959086 C C A C A C C C C C C C C C C C C C C C
8 chr8_53969536 0 53969536 C C C C C C C C C T C C C C C C C C C C
8 chr8_53976065 0 53976065 G G G G G G G G G G C G G G G G G G G G
8 chr8_53977470 0 53977470 G T G G G G T T G G G G G G G G G G G G
8 chr8_53978783 0 53978783 C C C T C T C C C C C C C C C C C C C C
8 chr8_53994600 0 53994600 T T T T T T T T T T T T G T T T T T T T
8 chr8_54001786 0 54001786 C C C C C C C C C C C C C C A A C C C C
8 chr8_54010321 0 54010321 C C C C A C C C C C C C C C C C C C C C
8 chr8_54014173 0 54014173 T T T T T T T T C C C C T T T T T T T T
8 chr8_54016499 0 54016499 G G G G A G G G G G G G G G G G G G G G
8 chr8_54030365 0 54030365 A A A A A G A A A A A A A A A A A A A A
8 chr8_54033951 0 54033951 C C C C C C C C C C C C C C T T C C C C
8 chr8_54035226 0 54035226 T T T T T T T T C T T T T T T T T T T T
8 chr8_54041524 0 54041524 C C C C C C C C C T T T C C C C C C C C
8 chr8_54052842 0 54052842 T T T T T T T T G G G G T T T T T T T T
8 chr8_54062701 0 54062701 C C C C C C C T C C C C C C C C C C C C
8 chr8_54066478 0 54066478 C C C T C C C C C C C C C C C C C C C C
8 chr8_54067543 0 54067543 C C C C C C C C C C C C C C C C T T C C
8 chr8_54071560 0 54071560 G G G G G G G G A A A A G G G G G G G G
8 chr8_54072426 0 54072426 A A A A A A A A A A A A A T A A A A A A
8 chr8_54072888 0 54072888 A A A A A A A T A A A A A A A A A A A A
8 chr8_54077525 0 54077525 A A A A A A A A G G G G A A A A A A A A
8 chr8_54079259 0 54079259 T T G G G G T T G G G G G G G G G G T T
8 chr8_54081977 0 54081977 T T T T T T T T G G G G T T T T T T T T
8 chr8_54086786 0 54086786 T T T T T T T T T T T T T T T T G G T T
8 chr8_54088464 0 54088464 G G G G A A G G G G G G G G G G G G G G
8 chr8_54089599 0 54089599 T T T T T T T T C C C C T T T T T T T T
8 chr8_54095492 0 54095492 C C C C C C C C C T C C C C C C C C C C
8 chr8_54104192 0 54104192 T T T T T T T T T T T T C T T T T T T T
8 chr8_54104917 0 54104917 C C C C C C C T C C C C C C C C C C C C
8 chr8_54111737 0 54111737 G G G G G G G G G G G G A G G G G G G G
8 chr8_54116661 0 54116661 G G G G G G G G G G G G G G T T G G G G
8 chr8_54132990 0 54132990 C C G G G G C C G G G G G G G G G G C C
8 chr8_54144929 0 54144929 T T T T T T T T C C C C T T T T T T T T
8 chr8_54148975 0 54148975 G G G G G G G G C C C C G G G G G G G G
8 chr8_54149091 0 54149091 A A A A A A A A A A A A A A A A G G A A
8 chr8_54156529 0 54156529 G G G G G G G G G G G G A G G G G G G G
8 chr8_54160875 0 54160875 T T T T G T T T T T T T T T T T T T T T
8 chr8_54163969 0 54163969 G G G G G G G G G G G G G G C C G G G G
8 chr8_54170630 0 54170630 G G G G G G G G A A A A G G G G G G G G
8 chr8_54170879 0 54170879 T T T T T T T T T T T T C T T T T T T T
8 chr8_54180850 0 54180850 C C C C C C C C T T T T C C C C C C C C
8 chr8_54184241 0 54184241 G G G G G G G G G G G G G G G G A A G G
8 chr8_54197869 0 54197869 A A A A A A A A G G G G A A A A A A A A
8 chr8_54220171 0 54220171 C C C C C C C C C T C C C C C C C C C C
8 chr8_54230476 0 54230476 C C C C C T C C C C C C C C C C C C C C
8 chr8_54232490 0 54232490 T T G G G G T T T T T T T T T T T T T T
8 chr8_54239314 0 54239314 T T C C C C C C C C C C C C C C C C T T
8 chr8_54242345 0 54242345 A A A A A A A A A A A A A G A A A A A A
8 chr8_54242829 0 54242829 A A A G A A A A A A A A A A A A A A A A
8 chr8_54243314 0 54243314 C C C C C C C C C C C C C C T T C C C C
8 chr8_54249509 0 54249509 T T T T T T T T C C C C T T T T T T T T
8 chr8_54252674 0 54252674 T T T T T T T T T T T T T T T T G G T T
8 chr8_54270718 0 54270718 G G G G G G G G A A A A G G G G G G G G
8 chr8_54291011 0 54291011 T T T T T T T T T T T T T T T T C T T T
8 chr8_54299837 0 54299837 A A A A A A A A T T T T A A A A A A A A
8 chr8_54301459 0 54301459 G G G G G G G G C C C C G G G G G G G G
8 chr8_54313516 0 54313516 C C C C C C A A C C C C C C C C C C A A
8 chr8_54313740 0 54313740 A A A A A A A A G G G G A A A A A A A A
8 chr8_54318620 0 54318620 C C C C C C C C C C C C C C C C T T C C
8 chr8_54329422 0 54329422 A A A A A A A A G G A A A A A A A A A A
8 chr8_54333033 0 54333033 T T T T T T T T T T T T T T C C T T T T
8 chr8_54365819 0 54365819 A A A A A A A A A A G G A A A A A A A A
8 chr8_54366273 0 54366273 T T T T T T T T T T T T T T T T C T T T
8 chr8_54383922 0 54383922 A A A A A A A A A C C C A A A A A A A A
8 chr8_54387347 0 54387347 T T T T T T T T T T T T T T T T C C T T
8 chr8_54392646 0 54392646 A A A A A A A A A A A A A A A A A G A A
8 chr8_54397100 0 54397100 C C C C C C C C C T T T C C C C C C C C
8 chr8_54397953 0 54397953 T T C C C C T T C C C C C T T T C T T T
8 chr8_54405849 0 54405849 G G C G G G G G G G G G G G G G G G G G
8 chr8_54407436 0 54407436 T T T T T T T T C T C C T T T T T T T T
8 chr8_54414633 0 54414633 C C T T T T C C C C C C T T T T T T C C
8 chr8_54419796 0 54419796 A A G G G G A A G G G G G G G G G G A A
8 chr8_54421949 0 54421949 A A A A A A A A A A G G A A A A A A A A
8 chr8_54450405 0 54450405 C C C C C C C C T T T T C C C C C C C C
8 chr8_54452906 0 54452906 C T C C C C T T C C C C C C C C C C T T
8 chr8_54467717 0 54467717 T T T T T T T T C C C C T T T T T T T T
8 chr8_54473797 0 54473797 G G C C C G G G G G G G G G G G G G G G
8 chr8_54478683 0 54478683 C C G G C G C C C C C C C C C C C C C C
8 chr8_54488383 0 54488383 G G T T G T G G G G G G G G G G G G G G
8 chr8_54488519 0 54488519 C C T T C C C C C C C C C T C C T T C C
8 chr8_54497741 0 54497741 T T T T T T T T G G G G T T T T T T T T
8 chr8_54501877 0 54501877 A A A A A A A A A A C C A A A A A A A A
8 chr8_54507185 0 54507185 A A G G G G A A G G G G G G G G G G A A
8 chr8_54509195 0 54509195 G G G G A G G G G G G G G G G G G G G G
8 chr8_54510659 0 54510659 T T T T T T T T T T T T T T T T C T T T
8 chr8_54526787 0 54526787 T T C C C T T T T T T T T T T T T T T T
8 chr8_54532604 0 54532604 C C T T T T C C T T T T T T T T T T C C
8 chr8_54545893 0 54545893 A A A A A G A A A A A A A A A A A A A A
8 chr8_54561205 0 54561205 G G G G G G G G C C C C G G G G G G G G
8 chr8_54570515 0 54570515 T T T T T T T T C C C C T T T T T T T T
8 chr8_54573992 0 54573992 G T G G G G T T G G G G G G G G G G G G
8 chr8_54575192 0 54575192 C C C C C C C C C C C C C C C C C T C C
8 chr8_54576329 0 54576329 C C C C C C C C C C C C C C T T C C C C
8 chr8_54576661 0 54576661 T T T T T T T T T T T T T T C C T T T T
8 chr8_54582412 0 54582412 G G G G G G G G G G G G G G G G A G G G
8 chr8_54589123 0 54589123 T T T T T T T T A A A A T T T T T T T T
8 chr8_54599550 0 54599550 A A A A A A A A G G G G A A A A A A A A
8 chr8_54600391 0 54600391 T T T T T T T T C T T T T T T T T T T T
8 chr8_54603810 0 54603810 T T T T T T T T T T T T T T T T G T T T
8 chr8_54605037 0 54605037 A A A A A A A A C C C C A A A A A A A A
8 chr8_54608700 0 54608700 C T C C C C C T T T T T C C C C C C C C
8 chr8_54611958 0 54611958 T T T T T T T T T T T T T T C C T T T T
8 chr8_54624947 0 54624947 C C C C C C C C G G G G C C C C C C C C
8 chr8_54643688 0 54643688 A A A A A A A A A A A A A A A A A G A A
8 chr8_54643855 0 54643855 A A A A A A A A A A A A A G A A A A A A
8 chr8_54648280 0 54648280 G G A A A A G G A A A A A A A A A A G G
8 chr8_54648526 0 54648526 T T T T T T C T T T T T T T T T T T T T
8 chr8_54655213 0 54655213 C C C C C C C C T T T T C C C C C C C C
8 chr8_54657918 0 54657918 C C C C C C C C C C C C C C C C T T C C
8 chr8_54658668 0 54658668 C G C C C C C C C C C C C C C C C C C C
8 chr8_54659656 0 54659656 C C C C C C C C T T T T C C C C C C C C
8 chr8_54665269 0 54665269 T T T T T T T T T T T T T T C C T T T T
8 chr8_54670042 0 54670042 T T T T T T T T C T T T T T T T T T T T
8 chr8_54671755 0 54671755 T T T T T T T T C C C C T T T T T T T T
8 chr8_54677270 0 54677270 A A A A A A A A G G G G A A A A A A A A
8 chr8_54681593 0 54681593 T T T T T T T T C C T T T T T T T T T T
8 chr8_54693977 0 54693977 A A A A A A A A A C A A A A A A A A A A
8 chr8_54695206 0 54695206 T T T T T T T T T T T T G T T T T T T T
8 chr8_54696865 0 54696865 C C C C C C C C G G G G C C C C C C C C
8 chr8_54701416 0 54701416 C C C C C C C C C C C C C T C C C C C C
8 chr8_54708346 0 54708346 G G G G G G G G G G G G A G G G G G G G
8 chr8_54719365 0 54719365 G G G G G G G G A A A A G G G G G G G G
8 chr8_54726271 0 54726271 C C C C C C C C C C C C C C T T C C C C
8 chr8_54730910 0 54730910 C C C C C C C C T T T T C C C C C C C C
8 chr8_54733494 0 54733494 A C A A A A A A A A A A A A A A A A A A
8 chr8_54735707 0 54735707 G G G G G G A G G G G G G G G G G G G G
8 chr8_54745146 0 54745146 G G G G G G G G A A A A G G G G G G G G
8 chr8_54745728 0 54745728 T T T T T T C C T T T T T T T T T T T T
8 chr8_54747698 0 54747698 G G G G G G G G A A A A G G G G G G G G
8 chr8_54778292 0 54778292 T T T T T T T T T T T T C T T T C C T T
8 chr8_54787062 0 54787062 A A A A A A A A A A A A A A T T A A A A
8 chr8_54796353 0 54796353 G G G G G G G G G G G G G G G G A A G G
8 chr8_54803686 0 54803686 A A C C C C A A C C C C C C C C C C A A
8 chr8_54818223 0 54818223 G G G G C G G G G G G G G G G G G G G G
8 chr8_54819305 0 54819305 C C C C C C C C C C C C C C T T C C C C
8 chr8_54830806 0 54830806 T T T T T T A T T T T T T T T T T T T T
8 chr8_54833172 0 54833172 G G A A A A G G A A A A A A A A A A G G
8 chr8_54841888 0 54841888 C C C C C C C C A A A C C C C C C C C C
8 chr8_54842677 0 54842677 A A A A A A A A A A A A A A A A C C A A
8 chr8_54848028 0 54848028 T T T T T T T T T T T T T T C C T T T T
8 chr8_54848200 0 54848200 A A A A A A A A A G A A A A A A A A A A
8 chr8_54852266 0 54852266 G G G G G G G G G G G G A G G G G G G G
8 chr8_54861737 0 54861737 C C T T C T C C C C T T C C C C C C C C
8 chr8_54867010 0 54867010 T T T T T T T T T T A T T T T T T T T T
8 chr8_54869523 0 54869523 T T T T T T T T G G T T T T T T T T T T
8 chr8_54871198 0 54871198 G G G G G G G G G G G G G G C C G G G G
8 chr8_54895461 0 54895461 T T T T T T T T T T T T T T T T C T T T
8 chr8_54898874 0 54898874 G G G G A G G G G G G G G G G G G G G G
8 chr8_54901948 0 54901948 A A A A A A A A T T T T A A A A A A A A
8 chr8_54901983 0 54901983 C C C C C C C C C C C T C C C C C C C C
8 chr8_54903964 0 54903964 A T A A A A A A A A A A A A A A A A A A
8 chr8_54912630 0 54912630 C C C C C C C C C C C C C C C C T T C C
8 chr8_54926243 0 54926243 G G G G G G G G G G G G G G A A G G G G
8 chr8_54927678 0 54927678 G G G G G G G G G G G G A G G G G G G G
8 chr8_54928915 0 54928915 T T T T C T T T T T T T T T T T T T T T
8 chr8_54935931 0 54935931 C C C C C C C C C C C C C T C C C C C C
8 chr8_54946013 0 54946013 T T T T T T T T T T T T T T C C T T T T
8 chr8_54948851 0 54948851 G G G G G G G G G G G G G G G G A A G G
8 chr8_54958586 0 54958586 C C C C C C C C C C C C C C C C T T C C
8 chr8_54993957 0 54993957 G G T T T T G T T T T T T T T T T T T T
8 chr8_54994777 0 54994777 C C C C C C C C T T T T C C C C C C C C
8 chr8_55001339 0 55001339 T T T T T T T T C C C C T T T T T T T T
8 chr8_55005401 0 55005401 G G A G G G G G G G G G G G G G G G G G
8 chr8_55009146 0 55009146 A G G G G G G G G G G G G G G G G G G G
8 chr8_55009285 0 55009285 G G A G A G G G G G G G G G G G G G G G
8 chr8_55009385 0 55009385 A A A A A A A A A A A A A C A A A A A A
8 chr8_55026013 0 55026013 G G G G G G G G G G G G A G G G G G G G
8 chr8_55026877 0 55026877 A A A A A A A A G G G G A A A A A A A A
8 chr8_55039268 0 55039268 C C T T C C C C C C C C C C C C C C C C
8 chr8_55039434 0 55039434 T T T T T T T T C C C C T T T T T T T T
8 chr8_55039875 0 55039875 G G G G G G G G G G G G G T G G G G G G
8 chr8_55040893 0 55040893 C C C C C C C C C C C C C C T T C C C C
8 chr8_55046193 0 55046193 G G G G G G G G T T T T G G G G G G G G
8 chr8_55046779 0 55046779 T T T T A A T T T T T T T T T T T T T T
8 chr8_55048331 0 55048331 A A A A A A A A A A A A A A A A A G A A
8 chr8_55052935 0 55052935 G G G G G G G G G G G G G G G G A G G G
8 chr8_55058437 0 55058437 T T G T T T T T T T T T T T T T T T T T
8 chr8_55063452 0 55063452 G G G G G G G G G G G G G G T T G G G G
8 chr8_55066997 0 55066997 G G G G G G G G A A A G G G G G G G G G
8 chr8_55069213 0 55069213 C C C C C C C C C C C C C C T T C C C C
8 chr8_55072402 0 55072402 G G G G G G G G G G G G A G G G G G G G
8 chr8_55075678 0 55075678 C C A A C C C C C C C C C C C C C C C C
8 chr8_55076380 0 55076380 C T T T T T T T T T T T T T T T T T C C
8 chr8_55083155 0 55083155 T T C C C C T T C C C C C C C C C C T T
8 chr8_55084265 0 55084265 G G G G A A G G G G G G G G G G G G G G
8 chr8_55085419 0 55085419 G G G G G G G G G G G G G G G G A G G G
8 chr8_55087220 0 55087220 C C C C C T C C C C C C C C C C C C C C
8 chr8_55100692 0 55100692 G G A A G G G G G G G G G G G G G G G G
8 chr8_55102231 0 55102231 A A A A A A A A A A A A G G A A A A A A
8 chr8_55102448 0 55102448 C C C C C C C C C T T T C C C C C C C C
8 chr8_55106289 0 55106289 C C C C C C C C T T T T C C C C C C C C
8 chr8_55111194 0 55111194 G G G G G G G G G G G G G G A G G G G G
8 chr8_55111543 0 55111543 A G G G G G G G G G G G G G G G G G A A
8 chr8_55123497 0 55123497 G G G G G G G G A A A A G G G G G G G G
8 chr8_55127563 0 55127563 A A A A A A A A C C C C A A A A A A A A
8 chr8_55134597 0 55134597 G G G G C G G G G G G G G G G G G G G G
8 chr8_55142529 0 55142529 C C C C C C C C C C C C C C A C C C C C
8 chr8_55144062 0 55144062 G G G G G G G G G G G G G G A G G G G G
8 chr8_55148966 0 55148966 G G A A A G G G A A A A A A A A A A G G
8 chr8_55150282 0 55150282 C C C C C C C T C C C C C C C C C C C C
8 chr8_55167103 0 55167103 A A A A A A A A T T T T A A A A A A A A
8 chr8_55169414 0 55169414 G G G G A G G G G G G G G G G G G G G G
8 chr8_55181381 0 55181381 G G A A A A G G A A A A A A A A A A G G
8 chr8_55181767 0 55181767 T T T T T T T T C C C C T T T T T T T T
8 chr8_55188381 0 55188381 C C C C C C C C C C C C C C C G C C C C
8 chr8_55193245 0 55193245 T T T T C C T T C C C C C C C C C C T T
8 chr8_55203978 0 55203978 C C T T C C C C C C C C C C C C C C C C
8 chr8_55206335 0 55206335 T T T T T T T T T T T T T T G G T T T T
8 chr8_55211544 0 55211544 T T T T T T T T T T C T T T T T T T T T
8 chr8_55216231 0 55216231 T T T T T T T T G G G G T T T T T T T T
8 chr8_55221889 0 55221889 C C C C C C C C T T T T C C C C C C C C
8 chr8_55225867 0 55225867 T T T T T T T T C T T T T T T T T T T T
8 chr8_55229885 0 55229885 C C A A A A A A A A A A A A A A A A C C
8 chr8_55231238 0 55231238 A A A A A A A A G G G G A G G G A A A A
8 chr8_55231380 0 55231380 A A G G A A A A A A A A A A A A A A A A
8 chr8_55239303 0 55239303 T T T T T T T T C C C C C T T T C T T T
8 chr8_55241084 0 55241084 A A A A A A A A A A A A A G G G A A A A
8 chr8_55245044 0 55245044 A A A A A A A A G G G G A A A A A A A A
8 chr8_55248190 0 55248190 C C T T T T C C C C C C C C C C C C C C
8 chr8_55251280 0 55251280 T T T T T T T T T T T T C C T T T T T T
8 chr8_55267866 0 55267866 T T T T T T T T T T T T T T T T C C T T
8 chr8_55282244 0 55282244 G G G G G G G G G G G G G G G G A A G G
8 chr8_55299114 0 55299114 C C C C C C C C C C A A C C C C C C C C
8 chr8_55306724 0 55306724 T T T T T T T T T T T T C T T T T T T T
8 chr8_55315517 0 55315517 C C C C C C C C A A A A C C C C C C C C
8 chr8_55316648 0 55316648 C C C C C T C C C C C C C C C C C C C C
8 chr8_55317221 0 55317221 T T T T T T T T C C C C T T T T T T T T
8 chr8_55318111 0 55318111 C C C C C C C C C C C C C T C C C C C C
8 chr8_55344332 0 55344332 A A A A A A A A G G G G G G G G G G A A
8 chr8_55347470 0 55347470 T T T T T T T T C C C C C C C C C C T T
8 chr8_55352829 0 55352829 A A A A A A A A A A A A A G A A A A A A
8 chr8_55353016 0 55353016 C C C C C C C C T T T T C C C C C C C C
8 chr8_55361702 0 55361702 C T C C C C C C C C C C C C C C C C C C
8 chr8_55364322 0 55364322 C C C C C C C C C C C C C C C C T T C C
8 chr8_55370910 0 55370910 T T T T T T T T G G G G T T T T T T T T
8 chr8_55372342 0 55372342 T T T T T T T T T T T T T T C C T T T T
8 chr8_55378808 0 55378808 A A A A G G A A A A A A A A A A A A A A
8 chr8_55384211 0 55384211 G G A A G G G G G G G G G G G G G G G G
8 chr8_55390006 0 55390006 G G G G G G G G G G G G G T G G G G G G
8 chr8_55395510 0 55395510 A A A A A A A A A A A A A G A A A A A A
8 chr8_55395558 0 55395558 T T T T T T T T T T T T T T C C T T T T
8 chr8_55396212 0 55396212 A A A A A A A A A A A A G G A A A A A A
8 chr8_55398677 0 55398677 G G G G A G G G G G G G G G G G G G G G
8 chr8_55407902 0 55407902 T T T T T T T T C C C C T T T T T T T T
8 chr8_55408800 0 55408800 A A A G G G A A A A A A A A A A A A A A
8 chr8_55410129 0 55410129 C C C T C C T T C C C C C C C C C C C C
8 chr8_55415887 0 55415887 G G G G G G G G G G G G G G A A G G G G
8 chr8_55416092 0 55416092 G G G G G G G G G G G G G G G G A G G G
8 chr8_55423188 0 55423188 T T T T T T T T T T T T A T T T T T T T
8 chr8_55423332 0 55423332 G G A G G G G G G G G G G G G G G G G G
8 chr8_55435068 0 55435068 G G G G G G G G G G G G G G G G G T G G
8 chr8_55441569 0 55441569 C G C C C C G G C C C C C C C C C C C C
8 chr8_55449527 0 55449527 A A A A A A A A A A A A A A A G A A A A
8 chr8_55459056 0 55459056 C C C C C T C C C C C C C C C C C C C C
8 chr8_55461252 0 55461252 A A A A A A A A C C C C A A A A A A A A
8 chr8_55466920 0 55466920 G G G G G G G G G G G G G G G G A A G G
8 chr8_55472756 0 55472756 C C C C C C C C T T T T C C C C C C C C
8 chr8_55489055 0 55489055 G G G G T T G G G G G G G G G G G G G G
8 chr8_55495085 0 55495085 T T T T T T T T G G G G T T T T T T T T
8 chr8_55500520 0 55500520 T T G G G G T T T T T T T T T T T T T T
8 chr8_55503323 0 55503323 T T T T T T T T T T T T T T C T T T T T
8 chr8_55510961 0 55510961 A A A G A A A A A A A A A A A A A A A A
8 chr8_55516271 0 55516271 G G G G A G G G G G G G G G G G G G G G
8 chr8_55520952 0 55520952 T T T T T T T T G G G G T T T T T T T T
8 chr8_55526382 0 55526382 A A G G G G A A G G G G G G G G G G A A
8 chr8_55532129 0 55532129 C C C C C C C C T T T T C C C C C C C C
8 chr8_55537178 0 55537178 C C C T C C C C C C C C C C C C C C C C
8 chr8_55539381 0 55539381 A A A A T T A A A A A A A A A A A A A A
8 chr8_55541297 0 55541297 G G G G G G G G C C C C G G G G G G G G
8 chr8_55542320 0 55542320 T T T T T T T T T T C T T T T T T T T T
8 chr8_55555946 0 55555946 C C C C C C C C T T T T C C C C C C C C
8 chr8_55558076 0 55558076 C C C C C C C C T T T T C C C C C C C C
8 chr8_55572200 0 55572200 C C C C C C C C C C C C C G C C C C C C
8 chr8_55583472 0 55583472 C C C C C C C C C C C C C C T T C C C C
8 chr8_55588215 0 55588215 T T T T T T T T C C C C T T T T T T T T
8 chr8_55591894 0 55591894 A G G G G G G G G G G G G G G G G G G G
8 chr8_55603877 0 55603877 A A A A A A A A A A A A A A A A G G A A
8 chr8_55614434 0 55614434 G G A G G G G G G G G G G G G G G G G G
8 chr8_55615936 0 55615936 T T T T T T T T T T T T C C C C T T T T
8 chr8_55637188 0 55637188 G G G G A G G G G G G G G G G G G G G G
8 chr8_55645730 0 55645730 C C C C C T C C C C C C C C C C C C C C
8 chr8_55654725 0 55654725 T T T T T T T T T T C T T T T T T T T T
8 chr8_55657410 0 55657410 G G G G G G G T G G G G G G G G G G G G
8 chr8_55657507 0 55657507 A A A A G G A A A A A A A A A A A A A A
8 chr8_55672595 0 55672595 C C T T T T C C C C C C C C C C C C C C
8 chr8_55684180 0 55684180 C C C C C C C C C C C C A C C C C C C C
8 chr8_55684615 0 55684615 G G G G G G G G A A A A A A A A G G G G
8 chr8_55688529 0 55688529 C C T T C T C C C C C C C C C C C C C C
8 chr8_55691848 0 55691848 G G G G G G G G G G G G A G G G G G G G
8 chr8_55698514 0 55698514 T T T T T T T T C C C C T T T T T T T T
8 chr8_55707530 0 55707530 C C C C C T C C C C C C C C C C C C C C
8 chr8_55714057 0 55714057 A A A G A A A A A A A A A A A A A A A A
8 chr8_55715661 0 55715661 A A A A A A A A A A A A G G G G A A A A
8 chr8_55718763 0 55718763 T T C T T T T T T T T T T T T T T T T T
8 chr8_55719099 0 55719099 A G G G G G G G G G G G G G G G G G A A
8 chr8_55729561 0 55729561 G G G G G G G G A A A A G G G G G G G G
8 chr8_55731311 0 55731311 G G G G G G G G G G G G G G G G C C G G
8 chr8_55740772 0 55740772 T T T T T T T T T T T T C T T T T T T T
8 chr8_55741683 0 55741683 C C C C C C C C T T T T C T C C C C C C
8 chr8_55748290 0 55748290 G G G G G G G G G G G G G G A G G G G G
8 chr8_55748746 0 55748746 C C C C C C C C T T T T C C C C C C C C
8 chr8_55756625 0 55756625 A A A A A A A A A A A A A A A A G G A A
8 chr8_55757592 0 55757592 T T T T T T T T C C C C T T T T T T T T
8 chr8_55760889 0 55760889 C C C C C C C C C C C C C T C C C C C C
8 chr8_55768291 0 55768291 T T C C C C T T C C C C T T T T T T T T
8 chr8_55794733 0 55794733 C C C C C C C C T T T T C C C C C C C C
8 chr8_55795581 0 55795581 G G G G G G G G G G G G G G A A G G G G
8 chr8_55800603 0 55800603 C C C C C C C C C C C C A C C C C C C C
8 chr8_55801819 0 55801819 T T T T T T T T C T T T T T T T T T T T
8 chr8_55804167 0 55804167 T T T T T T T T C C C C T T T T T T T T
8 chr8_55805915 0 55805915 G G G G G G A G G G G G G G G G G G G G
8 chr8_55806954 0 55806954 G G G G G G G G T T T T G G G G G G G G
8 chr8_55808301 0 55808301 A A A A A G A A A A A A A A A A A A A A
8 chr8_55818344 0 55818344 T T T T T T T T C C C C T T T T T T T T
8 chr8_55818613 0 55818613 C C C C C C C C C C C C C C T T C C C C
8 chr8_55819839 0 55819839 G G G G G G G G G G G G G G C C G G G G
8 chr8_55819891 0 55819891 G G G G G G G G G G G G G G G G A A G G
8 chr8_55826053 0 55826053 G G G G G G G G G G G G A G G G G G G G
8 chr8_55827708 0 55827708 C C G G G G C C C C C C G G G G G G C C
8 chr8_55840834 0 55840834 G G G G G G G G G G C G G G G G G G G G
8 chr8_55842099 0 55842099 G G G G G G G G G G G G G G G G A G G G
8 chr8_55842423 0 55842423 G G A A A G G G G G G G G G G G G G G G
8 chr8_55842669 0 55842669 C C C C C C C C C C A C C C C C C C C C
8 chr8_55863442 0 55863442 T T T T T T T T T T T T A T T T T T T T
8 chr8_55865691 0 55865691 T T T T T T T T C T T T T T T T T T T T
8 chr8_55872459 0 55872459 G G G G G G G G G G G G G G A A G G G G
8 chr8_55887098 0 55887098 G G A G A A G G G G G G G G G G G G G G
8 chr8_55889864 0 55889864 G G G G G G G G A G G G G G G G G G G G
8 chr8_55891583 0 55891583 C C A A A A C C A A A A A A A A A A C C
8 chr8_55894136 0 55894136 G G G G G G G G A A A A G G G G G G G G
8 chr8_55902871 0 55902871 C C C C C C C C C C C C C T C C C C C C
8 chr8_55917810 0 55917810 T T A A A A A A A A A A A A A A A A A A
8 chr8_55926794 0 55926794 G G T T T T G G T T T T T T T T T T G G
8 chr8_55952169 0 55952169 T T T T T T T T C C C C T T T T T T T T
8 chr8_55952563 0 55952563 C C C C C C C C G G G G C C C C C C C C
8 chr8_55957608 0 55957608 T T C T C C T T T T T T T T T T T T T T
8 chr8_55959158 0 55959158 G G C G G G G G G G G G G G G G G G G G
8 chr8_55964753 0 55964753 C C C C C C C C A C A C C C C C C C C C
8 chr8_55965174 0 55965174 A A A A A A A A A A A G A A A A A A A A
8 chr8_55970059 0 55970059 T T G G G G G T G G G G G G G G G G T T
8 chr8_55979373 0 55979373 A A G G G G A G G G G G G G G G G G G G
8 chr8_55982082 0 55982082 T T T T T T T T T T T T T T G G T T T T
8 chr8_55984339 0 55984339 A A A A A A A A G G G G A A A A A A A A
8 chr8_55988513 0 55988513 C C C C C C C C C C C C T T T T T T C C
8 chr8_55989801 0 55989801 A A G G G G A A A A A A A A A A A A A A
8 chr8_56006271 0 56006271 C C C C C G C C C C C C C C C C C C C C
8 chr8_56010611 0 56010611 C C C G C C C C C C C C C C C C C C C C
8 chr8_56010792 0 56010792 A A G G G G A A G G G G G G G G G G A A
8 chr8_56028175 0 56028175 G G G G G G G G A A A A G G G G G G G G
8 chr8_56028807 0 56028807 G G G G G G G G G G G G A G G G G G G G
8 chr8_56031421 0 56031421 C C T T T T C C T T T T T T T T T T C C
8 chr8_56035129 0 56035129 T T T T T T T T C T C C T T T T T T T T
8 chr8_56037024 0 56037024 T T T T T T T T C C C C T T T T T T T T
8 chr8_56047387 0 56047387 G G G G G G G G G G G G T T G G G G G G
8 chr8_56048943 0 56048943 C C C C C C C C T T T T C C C C C C C C
8 chr8_56055540 0 56055540 T T T T T T T T G T T T T T T T T T T T
8 chr8_56059693 0 56059693 A A G G G G G G G G G G G G G G G G G G
8 chr8_56059847 0 56059847 C C A A C C C C C C C C C C C C C C C C
8 chr8_56060702 0 56060702 A A A A A A A A A A A T A A A A A A A A
8 chr8_56069024 0 56069024 G G G G G G G G A A A A G G G G G G G G
8 chr8_56080736 0 56080736 G G G G G G G G A A A A G G G G G G G G
8 chr8_56080948 0 56080948 C C T T C T C C T T T T C C C C C C C C
8 chr8_56081462 0 56081462 T T T T T T T T T T T T C T T T T T T T
8 chr8_56082174 0 56082174 C C C C C C C C T T T T C C C C C C C C
8 chr8_56083712 0 56083712 G G G G G G G G G G G G G T G G G G G G
8 chr8_56086083 0 56086083 T T T T T T T T C C C C T T T T T T T T
8 chr8_56088237 0 56088237 A A A A A A A A G G G G A A A A A A A A
8 chr8_56088662 0 56088662 G G G G G G G G G G G G A G G G G G A A
8 chr8_56091175 0 56091175 G G G G G G C G G G G G G G G G G G G G
8 chr8_56094370 0 56094370 A A A A A A A A G G G G A A A A A A A A
8 chr8_56094733 0 56094733 A T T T T T T T T T T T T T T T T T T T
8 chr8_56101152 0 56101152 C C T T C C C C C C C C C C C C C C C C
8 chr8_56101495 0 56101495 G G G G G G G G G G G G C G C C C C G G
8 chr8_56108387 0 56108387 C C C C C T C C C C C C C C C C C C C C
8 chr8_56115255 0 56115255 G G G T G G G G G G G G G G G G G G G G
8 chr8_56119128 0 56119128 T T T T T T T T T T G T T T T T T T T T
8 chr8_56130064 0 56130064 T T T T T T T T G G G G T T T T T T T T
8 chr8_56141235 0 56141235 T T T T T T T T T T C T T T T T T T T T
8 chr8_56143105 0 56143105 C C C C C C C C C C C C C C C C T T C C
8 chr8_56143137 0 56143137 G G G G G G G G G G G G A G G G G G G G
8 chr8_56144133 0 56144133 A A T T T T A A A A A A A A A A A A A A
8 chr8_56144560 0 56144560 A A C C C C C C C C C C C C C C C C A A
8 chr8_56146011 0 56146011 G G G G G G A G G G G G G G G G G G G G
8 chr8_56153918 0 56153918 G G A G G G A G G G G G G G G G G G G G
8 chr8_56154043 0 56154043 G G G G G G G G A G A G G G G G G G G G
8 chr8_56154620 0 56154620 G G G T G G G G G G G G G G G G G G G G
8 chr8_56157781 0 56157781 T T T T T T T T C C C C T T T T T T T T
8 chr8_56157940 0 56157940 G G T T T T G G T T T T T T T T T T G G
8 chr8_56159334 0 56159334 G G G G G G G G G G G G G G G G G T G G
8 chr8_56163126 0 56163126 C C T T T T C C T T T T T T T T T T C C
8 chr8_56164995 0 56164995 C C T T T T C C C C C C C C C C C C C C
8 chr8_56170631 0 56170631 C C T T T T C C C C C C C C C C C C C C
8 chr8_56174392 0 56174392 C C C T C C C C C C C C C C C C C C C C
8 chr8_56187707 0 56187707 A G A A A A A A A A A A A A A A A A A A
8 chr8_56188234 0 56188234 A A A A A A A A G G G G A A A A A A A A
8 chr8_56188410 0 56188410 C C C C C C C C C C C C C T C C C C C C
8 chr8_56191314 0 56191314 C C T T T T C C C C C C C C C C C C C C
8 chr8_56197558 0 56197558 C C C C C C C C C C C C C C C T C C C C
8 chr8_56209550 0 56209550 T T T T T T T T C C C C T T T T T T T T
8 chr8_56223492 0 56223492 C T T T T T T T T T T T T T T T T T T T
8 chr8_56235367 0 56235367 T T T T T T T T T T T T T T T T C C T T
8 chr8_56253131 0 56253131 C G C C C C C C C C C C C C C C C C C C
8 chr8_56257088 0 56257088 A A A A A A A A G G G G A A A A A A A A
8 chr8_56264326 0 56264326 C C A A A C C C C C C C C C C C C C C C
8 chr8_56266556 0 56266556 A A G G G G G G G G G G G G G G G G A A
8 chr8_56270959 0 56270959 T T T T T T T T C C C C T T T T T T T T
8 chr8_56271868 0 56271868 T T T T T T T T T T C C C T C C T T T T
8 chr8_56281915 0 56281915 C C C C C C C C C C C C C C G G C C C C
8 chr8_56283028 0 56283028 A A A A A A A A A A A A A A A G A A A A
8 chr8_56312206 0 56312206 C C C C C C C C C C C C C C T T C C C C
8 chr8_56318099 0 56318099 C C C C C C C C C C G G C C C C C C C C
8 chr8_56323207 0 56323207 T T T T T T T T T T T T T T C T T T T T
8 chr8_56331703 0 56331703 A A A A A A A A A A A A A G A A A A A A
8 chr8_56341994 0 56341994 G G G G G G G G G G G G G G T T G G G G
8 chr8_56345690 0 56345690 A A A A A A A A A G G G A A A A A A A A
8 chr8_56353450 0 56353450 A A G G G G A A A A A A A A A A A A A A
8 chr8_56356628 0 56356628 G G A A A A G G A A A A A A A A A A G G
8 chr8_56365281 0 56365281 G G G G G G G G G G G G G G G G G T G G
8 chr8_56367444 0 56367444 G G G G G G G G A A A G G G G G G G G G
8 chr8_56388867 0 56388867 C C C C C C C C T T T T C C C C C C C C
8 chr8_56394284 0 56394284 C C C C C C C C C C C C C C C C C T C C
8 chr8_56394481 0 56394481 A A A A A A A A A A A A A A A A A G A A
8 chr8_56399437 0 56399437 G G G G G G G G G G G G G G G T G G G G
8 chr8_56402063 0 56402063 T T T T T T T T T T T T C T T T T T T T
8 chr8_56402480 0 56402480 G G G G G G G G G T G G G G G G G G G G
8 chr8_56403664 0 56403664 T T T T T T T T T T T T C C T T T T T T
8 chr8_56409621 0 56409621 G G G G G G G G A A A A G G G G G G G G
8 chr8_56409835 0 56409835 A A A A A A A A A A A A A A C C A A A A
8 chr8_56411525 0 56411525 G G G G G G G G A G G G G G G G G G G G
8 chr8_56418018 0 56418018 A A G G G G A A G G G G G G G G G G G G
8 chr8_56423641 0 56423641 C C C C C C C C T T T T C C C C C C C C
8 chr8_56431475 0 56431475 G T G G G G G G G G G G G G G G G G G G
8 chr8_56433911 0 56433911 C C C C C C C C C C C C C T C C C C C C
8 chr8_56434525 0 56434525 G G G G G G G G G G A G G G G G G G G G
8 chr8_56435785 0 56435785 T T C C C C T T C C C C C C C C C C T T
8 chr8_56439467 0 56439467 G G G G G G G G G G G G G G A G G G G G
8 chr8_56441384 0 56441384 T T C C C C T T C C C C C C C C C C T T
8 chr8_56441810 0 56441810 C C C C C C C C C C C C C C C T C C C C
8 chr8_56442380 0 56442380 C C C C C C C C G G G G C C C C C C C C
8 chr8_56442794 0 56442794 C C C C C C C C C C C C C C C C C T C C
8 chr8_56445219 0 56445219 C C C C A C C C C C C C C C C C C C C C
8 chr8_56451013 0 56451013 A A G G G G G G A G A G G G G G G G A A
8 chr8_56451706 0 56451706 C C C C C C C C G G G G C C C C C C C C
8 chr8_56453103 0 56453103 A A A A A A A A G G G G A A A A A A A A
8 chr8_56465894 0 56465894 C C C C C C C C T T C T C C C C C C C C
8 chr8_56474634 0 56474634 G G C C G G G G G G G G G G G G G G G G
8 chr8_56478170 0 56478170 A A A A A A A A T T T T A A A A A A A A
8 chr8_56478721 0 56478721 G G G G G G G G G G G G G G G G A A G G
8 chr8_56479914 0 56479914 C C C C C T C C C C C C C C C C C C C C
8 chr8_56486092 0 56486092 A A A A A A A A A G A A A A A A A A A A
8 chr8_56488096 0 56488096 G G G G G G G G G G G G A A G G G G G G
8 chr8_56488575 0 56488575 T T T T T T T T C C C C T T T T T T T T
8 chr8_56490864 0 56490864 G G G G G G G G A A A A G G G G G G G G
8 chr8_56496100 0 56496100 T T T T T T T T C C C C T T T T T T T T
8 chr8_56498393 0 56498393 T T T T T T T T C C C C T T T T T T T T
8 chr8_56498675 0 56498675 A A A A A G A A A A A A A A A G A A A A
8 chr8_56506299 0 56506299 G G G G G G G G T T T T G G G G G G G G
8 chr8_56511515 0 56511515 A A C C A A A A A A A A A A A A A A A A
8 chr8_56514706 0 56514706 C C T T C C C C C C C C C C C C C C C C
8 chr8_56517737 0 56517737 G G G G G G G G G G G G G G G G A A G G
8 chr8_56530258 0 56530258 G G G G G G G G A G A A G G G G G G G G
8 chr8_56532145 0 56532145 C C C C C C C T C C C C C C C C C C C C
8 chr8_56534760 0 56534760 C C C C C C C C T T T T C C C C C C C C
8 chr8_56544088 0 56544088 C C C C C C C C C C C T C C C C C C C C
8 chr8_56546803 0 56546803 T T T T T T T T A A A A T T T T T T T T
8 chr8_56548742 0 56548742 G G G G G G G G G G C G G G G G G G G G
8 chr8_56554505 0 56554505 A A A A A A A A A A A G A A A A A A A A
8 chr8_56556744 0 56556744 G G G G G G G G C C C C G G G G G G G G
8 chr8_56564253 0 56564253 C C C C C C C C C C C C C C C C C T C C
8 chr8_56569135 0 56569135 C G C C C C C C C C C C C C C C C C G G
8 chr8_56573227 0 56573227 C C C C C C C C T T T T C C C C C C C C
8 chr8_56586964 0 56586964 T T T T T T T T C T C C T T T T T T T T
8 chr8_56593736 0 56593736 T T T T T T T T A A A A T T T T T T T T
8 chr8_56599175 0 56599175 C C C C C C C C C T C C C C C C C C C C
8 chr8_56599556 0 56599556 T T T T T T T T C C C C T T T T T T T T
8 chr8_56601471 0 56601471 C C T T C T C C C C C C C C C C C C C C
8 chr8_56609792 0 56609792 C C C C C C C C C C C C C T C C C C C C
8 chr8_56611381 0 56611381 G G G T G G G G G G G G G G G G G G G G
8 chr8_56613382 0 56613382 A G A A A A A A A A A A A A A A A A A A
8 chr8_56617736 0 56617736 G G G G G G G G A G G G G G G G G G G G
8 chr8_56618412 0 56618412 A A A A A A A A A G A G A A A A A A A A
8 chr8_56625753 0 56625753 G G G G G G G G G G G G G G A G G G G G
8 chr8_56628700 0 56628700 C C C C C C C C G G G G C C C C C C C C
8 chr8_56631726 0 56631726 C C C C C C C C C C C C C C C T C C C C
8 chr8_56634206 0 56634206 T T T T T T T T T T T T T T G G T T T T
8 chr8_56638537 0 56638537 C C C T C C C C C C C C C C C C C C C C
8 chr8_56638946 0 56638946 A A A A A A A A A A A A A C A A A A A A
8 chr8_56642692 0 56642692 A A G G G G A A A A A A A A A A A A A A
8 chr8_56653779 0 56653779 T T T T T T T T G G G T T T T T T T T T
8 chr8_56661165 0 56661165 T T T T T T T T C C C C T T T T T T T T
8 chr8_56662268 0 56662268 A G G G G G G G G G G G G G G G G G G G
8 chr8_56678994 0 56678994 C C C C C C C C C C C C C C C C T T C C
8 chr8_56685291 0 56685291 T T T T T T T T T T T T C C T T T T T T
8 chr8_56686469 0 56686469 G G G G G G G G G G G G A A G G G G G G
8 chr8_56689539 0 56689539 T T T T T T T T A A A A T T T T T T T T
8 chr8_56691731 0 56691731 G G A G G G G G G G G G G G G G G G G G
8 chr8_56694730 0 56694730 T T T T T T T T G G G G T T T T T T T T
8 chr8_56701475 0 56701475 T T T T T T T T T T T T T T C T T T T T
8 chr8_56708977 0 56708977 C C C C C C C C T T T T C C C C C C C C
8 chr8_56710720 0 56710720 C C C C C C C C C C C C C T C C C C C C
8 chr8_56713784 0 56713784 T T T T T T T T C C C C T T T T T T T T
8 chr8_56714075 0 56714075 T T T T T T T T T T T T T T T T C T T T
8 chr8_56721484 0 56721484 C C C C C C C C C C C C C G C C C C C C
8 chr8_56723731 0 56723731 A A A A A A A A G G G G A A A A A A A A
8 chr8_56724452 0 56724452 A A A A A G A A A A A A A A A A A A A A
8 chr8_56724800 0 56724800 A A A A A A A A A A A A A A A G A A A A
8 chr8_56728939 0 56728939 C C C C C T C C C C C C C C C C C C C C
8 chr8_56731161 0 56731161 C C C C C C C C T T T T C C C C C C C C
8 chr8_56737937 0 56737937 T T T T T T C C T T T T T T T T T T T T
8 chr8_56758816 0 56758816 C C T T T T C C T T T T C C C C C C C C
8 chr8_56762633 0 56762633 G G G G G G G G G G G G G G G G A A G G
8 chr8_56763248 0 56763248 T T T T T T T T T T T T C T T T T T T T
8 chr8_56768253 0 56768253 A A A A A A A A A G A A A A A A A A A A
8 chr8_56773376 0 56773376 T T T T T T T T C C C C T T T T T T T T
8 chr8_56775575 0 56775575 G G G G G G G G G G G G G G G G A G G G
8 chr8_56777222 0 56777222 A A A A A A A A A A A A A A A A G G A A
8 chr8_56783184 0 56783184 A A A A A A A A A A A A A A A A G G A A
8 chr8_56784421 0 56784421 A A A A A A A A A A A A A A A A A G A A
8 chr8_56798700 0 56798700 C C C C C C C C G G G G C C C C C C C C
8 chr8_56806156 0 56806156 T T C C C C T T C C C C C C C C C C C C
8 chr8_56807500 0 56807500 C C C C C C C C C C C C C C A C C C C C
8 chr8_56810278 0 56810278 C C C C C C C C C C C C C T C C C C C C
8 chr8_56822972 0 56822972 C C C C C C C C C C C C C T C C C C C C
8 chr8_56829702 0 56829702 C C C C C C C C C T C C C C C C C C C C
8 chr8_56832084 0 56832084 A A A A A A A A T T T T A A A A A A A A
8 chr8_56838829 0 56838829 T T T T T T T T T T T T T T T T C C T T
8 chr8_56842035 0 56842035 T T T T T T T T G G G G T T T T T T T T
8 chr8_56849658 0 56849658 G G G G G G G G A G G G G G G G G G G G
8 chr8_56850026 0 56850026 A A G G G G A A A A A A G G G G G G A A
8 chr8_56861264 0 56861264 G G G G G G G G G G G G G G G G A G G G
8 chr8_56864216 0 56864216 T T T T C T T T T T T T T T T T T T T T
8 chr8_56870277 0 56870277 C C C C C C C C C C C C G G C C C C C C
8 chr8_56870824 0 56870824 G G G G A A G G G G G G G G G G G G G G
8 chr8_56883587 0 56883587 A A A A A A A A A A A A A G A A A A A A
8 chr8_56884002 0 56884002 A A A A A A A A A A A A A G G G A A A A
8 chr8_56892057 0 56892057 C C C C C T C C C C C C C C C C C C C C
8 chr8_56895204 0 56895204 A A A A A A A A A G A A A A A A A A A A
8 chr8_56901814 0 56901814 C G G G G G C G G G G G G G G G G G G G
8 chr8_56906568 0 56906568 T T T T T T T T T T T T C C T T T T T T
8 chr8_56917021 0 56917021 A A A A A A A A G G G G A A A A A A A A
8 chr8_56918076 0 56918076 C C C C C C C C T T T T C C C C C C C C
8 chr8_56923018 0 56923018 G G G G G G G G A A A A G G G G G G G G
8 chr8_56924653 0 56924653 C C C C C C C C C C C C C T C C C C C C
8 chr8_56924918 0 56924918 A A A A A A A A G G G G A G A A A A A A
8 chr8_56932137 0 56932137 G G G G G G G G A A A A G G G G G G G G
8 chr8_56933312 0 56933312 T T T T T T T T T T T T G T T T T T T T
8 chr8_56933514 0 56933514 G G G G C G G G G G G G G G G G G G G G
8 chr8_56936731 0 56936731 A A G G G G G G G G G G G G G G G G G G
8 chr8_56978482 0 56978482 C C C C C C C C C C C C C T C C C C C C
8 chr8_56980325 0 56980325 C C C C C C C C C C C C C T C C C C C C
8 chr8_56980841 0 56980841 A A A A A A A A G G G G A A A A A A A A
8 chr8_56989758 0 56989758 G G G G G G G G T T T T G G G G G G G G
8 chr8_56990300 0 56990300 G T G G G G G G G G G G G G G G G G G G
8 chr8_56992362 0 56992362 G G A A A A G G G G G G G G G G G G G G
8 chr8_56995875 0 56995875 T T C C C C T T C C C C C C C C C C T T
8 chr8_57006058 0 57006058 A A A G G G A A A A A A A A A A A A A A
8 chr8_57016310 0 57016310 A A A A A A A A A A C C A A A A A A A A
8 chr8_57020902 0 57020902 G G G G G G G G G G G G G G G G A A G G
8 chr8_57025867 0 57025867 A A A A A A A A A A G G A A A A A A A A
8 chr8_57037654 0 57037654 A A A A A A A A A A G G A A A A A A A A
8 chr8_57044217 0 57044217 C C C C C C C C C C A A C C C C C C C C
8 chr8_57048079 0 57048079 C C C C C C C C C C C C T T C C C C C C
8 chr8_57054173 0 57054173 A A G G G G A A A A A A A A A A A A A A
8 chr8_57058934 0 57058934 G G G G A G G G G G G G G G G G G G G G
8 chr8_57058944 0 57058944 A G A A A A A A A A A A A A A A A A A A
8 chr8_57059200 0 57059200 G G G G G G A A G G G G G G G G G G G G
8 chr8_57059750 0 57059750 G G C G C C G G G G G G G G G G G G G G
8 chr8_57092799 0 57092799 T T T T C T T T T T T T T T T T T T T T
8 chr8_57098674 0 57098674 G G A G G G G G G G G G G G G G G G G G
8 chr8_57099652 0 57099652 A A A A A A A A G G G G A A A A A A A A
8 chr8_57104905 0 57104905 A A A A A A A A A A A A A A A A C C A A
8 chr8_57104929 0 57104929 T T T T T T T T T T T T C C T T T T T T
8 chr8_57105555 0 57105555 G G G G G G G G G T T T G G G G G G G G
8 chr8_57113268 0 57113268 T T T T T T T T T T T T T T C C T T T T
8 chr8_57120813 0 57120813 C C C C C C C C C C C C T T C C C C C C
8 chr8_57127882 0 57127882 G G G G G G G G A G G G G G G G G G G G
8 chr8_57148040 0 57148040 A C A A A A A A A A A A A A A A A A A A
8 chr8_57161316 0 57161316 G G G G G G G G A A A A G G G G G G G G
8 chr8_57163254 0 57163254 C C C C C C C C C C C C C G C C C C C C
8 chr8_57164708 0 57164708 T T T T T T T T C C C C T T T T T T T T
8 chr8_57168791 0 57168791 C C C C C C C C C C C C C C C C C T C C
8 chr8_57173353 0 57173353 T T T T T T C C T T T T T T T T T T T T
8 chr8_57175628 0 57175628 A A A A A A A A A A A A A A C C A A A A
8 chr8_57176197 0 57176197 C C C C C C C C C C C C C C T T C C C C
8 chr8_57195348 0 57195348 T T T T T T T T T T G G T T T T T T T T
8 chr8_57204890 0 57204890 C C C C C C C C C C T T C C C C C C C C
8 chr8_57221113 0 57221113 A A A A A C A A A A A A A A A A A A A A
8 chr8_57228297 0 57228297 G G G G A G G G G G G G G G G G G G G G
8 chr8_57236724 0 57236724 C C C C C C C C A A A A C C C C C C C C
8 chr8_57244341 0 57244341 A A A A A A A T A A A A A A A A A A A A
8 chr8_57245419 0 57245419 T T T T T T T T C C C C T T T T T T T T
8 chr8_57247663 0 57247663 T T T T A T T T T T T T T T T T T T T T
8 chr8_57260148 0 57260148 G G A A A A G G G G G G G G G G G G G G
8 chr8_57260911 0 57260911 A A A A A A A A A A A A G G A A A A A A
8 chr8_57276507 0 57276507 C C C C C C C C C T T T C C C C C C C C
8 chr8_57292945 0 57292945 G G G G A G G G G G G G G G G G G G G G
8 chr8_57296227 0 57296227 A A A A A A A A A A A C A A A A A A A A
8 chr8_57298298 0 57298298 C C C C C C C C T T C T C C C C C C C C
8 chr8_57301147 0 57301147 G G T T T T G G G G G G G T G G G G G G
8 chr8_57306812 0 57306812 A A A A A A A A A A A A A A G G A A A A
8 chr8_57316421 0 57316421 G G G G G G G G A A A A G G G G G G G G
8 chr8_57317495 0 57317495 G G G G G G G G C C C C G G G G G G G G
8 chr8_57321651 0 57321651 G G G G G G G G G G G G G G G G A A G G
8 chr8_57321681 0 57321681 G G G G G G G G C C C C G G G G G G G G
8 chr8_57331313 0 57331313 A A A A A A G G A A A A A A A A A A A A
8 chr8_57337278 0 57337278 C C C C A C C C C C C C C C C C C C C C
8 chr8_57338900 0 57338900 C C C C C C C C C C C C T T C C C C C C
8 chr8_57339105 0 57339105 A A A A A A A A A A A A A A A A G G A A
8 chr8_57340411 0 57340411 G G A A A G G G G G G G A G G G G G G G
8 chr8_57340920 0 57340920 G G A A A A G G G G G G G G G G G G G G
8 chr8_57343379 0 57343379 G G G G G G G G C C C C G G G G G G G G
8 chr8_57345643 0 57345643 C C C C C C C C C C C C C C T T C C C C
8 chr8_57364285 0 57364285 G G G G G G G G G G G G G G A A G G G G
8 chr8_57368259 0 57368259 C C C C C C C C C C C C C C G G C C C C
8 chr8_57370071 0 57370071 G G G G G G G G A A A A G G G G G G G G
8 chr8_57377292 0 57377292 T T T T T T T T T T T T T T C C T T T T
8 chr8_57377729 0 57377729 C C C C C T C C C C C C C C T T C C C C
8 chr8_57381876 0 57381876 C C C C C C C C T T T T C C C C C C C C
8 chr8_57383954 0 57383954 A A A A A A G G A A A A A A A A A A A A
8 chr8_57385779 0 57385779 C C C C C C C C C C C C C T C C C C C C
8 chr8_57389898 0 57389898 G G G G G G G G G G G G G G G G A A G G
8 chr8_57390365 0 57390365 G G G G G G G G A A A A G G G G G G G G
8 chr8_57390700 0 57390700 G G G G G G G G G G G G T T G G G G G G
8 chr8_57391451 0 57391451 G G G G G G G G G G G G G G G G A A G G
8 chr8_57392426 0 57392426 G G G G G G G G G G A G G G G G G G G G
8 chr8_57394341 0 57394341 T T C C C C C C C C C C C T C C C C T T
8 chr8_57394877 0 57394877 C C C C C T C C C C C C C C C C C C C C
8 chr8_57396159 0 57396159 C C C C C C C T C C C C C C C C C C C C
8 chr8_57402502 0 57402502 C C C C C C C C C C C C C C T T T T C C
8 chr8_57413539 0 57413539 C C C C C C C C C C C C T T C C C C C C
8 chr8_57414364 0 57414364 A A A A A A A A A A A A A A G G A A A A
8 chr8_57416202 0 57416202 C C C C C T C C C C C C C C C C C C C C
8 chr8_57416528 0 57416528 C C C C C C C C G G G G C C C C C C C C
8 chr8_57418241 0 57418241 T T T T C C T T C C C C C C C C C C T T
8 chr8_57418575 0 57418575 G G G G G G G G G G G G A A G G G G G G
8 chr8_57421787 0 57421787 C C C C C C C C C T C T C C C C C C C C
8 chr8_57425925 0 57425925 T T T T T T T T A A A A T T T T T T T T
8 chr8_57430448 0 57430448 T T T T T T T T T T T T T T T T C C T T
8 chr8_57435035 0 57435035 G G G G G G G G C G G G G G G G G G G G
8 chr8_57435390 0 57435390 C C C C C C C C C C C C C C T T C C C C
8 chr8_57448249 0 57448249 C C C C C C C C T T T T C C C C C C C C
8 chr8_57448623 0 57448623 C C C C C C C C C C C C C C C C C T C C
8 chr8_57456545 0 57456545 G G G G G G G G G G G G G G G G A G G G
8 chr8_57457063 0 57457063 C C C C C C C C T T T T C C C C C C C C
8 chr8_57460964 0 57460964 C C C C C C C C T T T T C C C C C C C C
8 chr8_57462614 0 57462614 C C C T C C C C C C C C C C C C C C C C
8 chr8_57466921 0 57466921 C C C C C C C C C C C C C C T T C C C C
8 chr8_57474399 0 57474399 T T G T G T T T G G G G G G G G G G T T
8 chr8_57476906 0 57476906 G G G G G G G G C C C C G G G G G G G G
8 chr8_57481816 0 57481816 C C C C C C C C C C C C C T C C C C C C
8 chr8_57486362 0 57486362 A A A A T T A A A A A A A A A A A A A A
8 chr8_57491205 0 57491205 C C T T C C C C C C C C C C C C C C C C
8 chr8_57504064 0 57504064 A A A A A A A A A G A A A A A A A A A A
8 chr8_57509547 0 57509547 G G G G T T G G G G G G G G G G G G G G
8 chr8_57514487 0 57514487 G G G G G G G G G G G G G G A G A G G G
8 chr8_57517299 0 57517299 C C C C C T C C C C C C C C C C C C C C
8 chr8_57518185 0 57518185 G G G G G G G G A G G G G G G G G G G G
8 chr8_57527010 0 57527010 A A A A A A A A A A A A A G A A A A A A
8 chr8_57531156 0 57531156 C C C C C C C C C T C C C C C C C C C C
8 chr8_57532898 0 57532898 A A G G G G A A G G G G G G G G G G A A
8 chr8_57534913 0 57534913 G G G G G G G G G G G G G G C C G G G G
8 chr8_57536080 0 57536080 C C C C C C C G C C C C C C C C C C C C
8 chr8_57537261 0 57537261 T T T T T T T T C C C C T T T T T T T T
8 chr8_57545626 0 57545626 C C C C C C C C C C C C C C C T C C C C
8 chr8_57548654 0 57548654 C C C C C C C C G G G G C C C C C C C C
8 chr8_57548894 0 57548894 C C C T C T C C C C C C C C C C C C C C
8 chr8_57553973 0 57553973 G G A A A A A A A A A A A A A A A A G G
8 chr8_57554333 0 57554333 T T C C C C C C C C C C C C C C C C C C
8 chr8_57554346 0 57554346 A A A A A A A A A A A A A A A A A C A A
8 chr8_57556924 0 57556924 G G T T G G G G G G G G G G G G G G G G
8 chr8_57558312 0 57558312 C C T T C T C C C C C C C C C C C C C C
8 chr8_57562224 0 57562224 T T T T T T T T T T T T G T T T T T T T
8 chr8_57565559 0 57565559 C C C C C C C C C C T T C C C C C C C C
8 chr8_57567476 0 57567476 G G A G A A G G G G G G G G G G G G G G
8 chr8_57567567 0 57567567 C C C T C T C C C C C C C C C C C C C C
8 chr8_57567592 0 57567592 T T C C C C T T T T T T T T T T T T T T
8 chr8_57569566 0 57569566 C C C C C C C C T T T T C C C C C C C C
8 chr8_57573329 0 57573329 C C T T T T T T T T T T T T T T T T C C
8 chr8_57573445 0 57573445 C C C T C T C C C C C C C C C C C C C C
8 chr8_57582855 0 57582855 G G T T T T G G G G G G G G T T G G G G
8 chr8_57586195 0 57586195 T T T T T T T T C C C C T T T T T T T T
8 chr8_57591804 0 57591804 G G G G G G A G G G G G G G G G G G G G
8 chr8_57592839 0 57592839 G G A G G G G G G G G G G G G G G G G G
8 chr8_57598253 0 57598253 A A A A A A A A G G G G A A A A A A A A
8 chr8_57605075 0 57605075 G G G G G G G G G G G G A G G G G G G G
8 chr8_57605917 0 57605917 C C G G G G C C C C C C C C C C C C C C
8 chr8_57607485 0 57607485 G G G G G G G G G G G G A G G G G G G G
8 chr8_57609086 0 57609086 C C C C C C C C C C C C C C G G C C C C
8 chr8_57612602 0 57612602 C C C C C C C T C C C C C C C C C C C C
8 chr8_57612816 0 57612816 C C A A A A C C C C C C C C C C C C C C
8 chr8_57614304 0 57614304 A A C C C C A A C C C C C C C C C C A A
8 chr8_57618656 0 57618656 G G G G G G G G G G G G C C G G G G G G
8 chr8_57621731 0 57621731 T T T T T T A A T T T T T T T T T T T T
8 chr8_57623464 0 57623464 C C C C C C C C C C C C C C C G C C C C
8 chr8_57632494 0 57632494 C C C T C C C C C C C C C C C C C C C C
8 chr8_57634389 0 57634389 A A A A A A A A C C C C A A A A A A A A
8 chr8_57635473 0 57635473 G G G G G G G G G G G G G T G G G G G G
8 chr8_57635726 0 57635726 C C C C C C C C C C C C C T C C C C C C
8 chr8_57636066 0 57636066 T T T T T T T T T T T T C T T T T T T T
8 chr8_57640124 0 57640124 C C C C C C C C C C T T C C C C C C C C
8 chr8_57643419 0 57643419 T T T T T T T T G G G G T T T T T T T T
8 chr8_57645438 0 57645438 C C C C C C C C C C C C C T C C C C C C
8 chr8_57645690 0 57645690 C C C C C C C C T T T T C C C C C C C C
8 chr8_57648772 0 57648772 G G G G G G G G C C C C G G G G G G G G
8 chr8_57649524 0 57649524 A A A A A A A A G G G G A A A A A A A A
8 chr8_57654526 0 57654526 T T T T T T T T T T T T T T C C C C T T
8 chr8_57654722 0 57654722 C C C C C T C C C C C C C C C C C C C C
8 chr8_57655109 0 57655109 C C C C C C C C C C C C C T C C C C C C
8 chr8_57661300 0 57661300 G G G G G G G G A A A A G G G G G G G G
8 chr8_57662374 0 57662374 A A A A A A A A C C A A A A A A A A A A
8 chr8_57663056 0 57663056 C C C C C C C C C C C C T T C C C C C C
8 chr8_57664858 0 57664858 C C T T C C C C C C C C C C C C C C C C
8 chr8_57666732 0 57666732 G G G G G G G G G G G G A A G G G G G G
8 chr8_57668787 0 57668787 C C C C C C C C G G G G C C C C C C C C
8 chr8_57677346 0 57677346 C C C C C C C T C C C C C C C C C C C C
8 chr8_57678219 0 57678219 C C C C C C C C C C C C C C C C C G C C
8 chr8_57678706 0 57678706 A A A A A A A A G G G G A A A A A A A A
8 chr8_57685580 0 57685580 T T T T G T T T T T T T T T T T T T T T
8 chr8_57686544 0 57686544 C C C C C C C C C C T T C C C C C C C C
8 chr8_57696157 0 57696157 T T C C C C T T C C C C C C C C C C T T
8 chr8_57698925 0 57698925 T T T T T T T T T T T T T T T T C T T T
8 chr8_57699609 0 57699609 G G G G G G G G G G G G A G G G G G G G
8 chr8_57702457 0 57702457 C C C C C C C C C C C C C T C C C C C C
8 chr8_57707057 0 57707057 T T T T T T T T T T G T T T T T T T T T
8 chr8_57709939 0 57709939 A A A A A A A A A A A A A A A A A G A A
8 chr8_57713977 0 57713977 C C C C C T C C C C C C C C C C C C C C
8 chr8_57713995 0 57713995 T T C C C C T T C C C C C C C C C C T T
8 chr8_57714833 0 57714833 G G G G G G G G A A A A G G G G G G G G
8 chr8_57716678 0 57716678 T T T T T T T T T T T T T T C C T T T T
8 chr8_57718416 0 57718416 C C A C C C C C C C C C C C C C C C C C
8 chr8_57721858 0 57721858 C C C C C C C C C C C C C T T T C C C C
8 chr8_57725094 0 57725094 T T C C T T T T T T T T T T T T T T T T
8 chr8_57728962 0 57728962 T T T T T T T T C C C C T T T T T T T T
8 chr8_57731239 0 57731239 T T T T T T T T T T T T C T T T T T T T
8 chr8_57747239 0 57747239 A A A A A A A A A A A G A A A A A A A A
8 chr8_57752926 0 57752926 T T T T T T T T C C T T T T T T T T T T
8 chr8_57753564 0 57753564 C C T T C T C C C C C C C C C C C C C C
8 chr8_57761062 0 57761062 C C C C C C C C C C C C G G C C C C C C
8 chr8_57763729 0 57763729 C C C C C C C C T T T T C C C C C C C C
8 chr8_57769568 0 57769568 G G G G C G G G G G G G G G G G G G G G
8 chr8_57769638 0 57769638 A A A A A A A A A A A A A G A A A A A A
8 chr8_57777616 0 57777616 A A A A A A A A G G G G A A A A A A A A
8 chr8_57778252 0 57778252 C C C C C C C C C C C C C C C C A C C C
8 chr8_57779493 0 57779493 G G G G G G G G C C C C G G G G G G G G
8 chr8_57780908 0 57780908 T T T T T T T T C C C C T T T T T T T T
8 chr8_57784142 0 57784142 C C C C C C C C A A A A C C C C C C C C
8 chr8_57784451 0 57784451 G G G G G G G G G G G G G G A A G G G G
8 chr8_57787620 0 57787620 C C C C C C C C C C C C C C C C T T C C
8 chr8_57797777 0 57797777 G G G G A G G G G G G G G G G G G G G G
8 chr8_57798137 0 57798137 C C C C C C C C T T T T C C C C C C C C
8 chr8_57799066 0 57799066 C C C C C C C C T T T T C C C C C C C C
8 chr8_57800857 0 57800857 A A A A A G A A A A A A A A A A A A A A
8 chr8_57803435 0 57803435 T T T T A T T T T T T T T T T T T T T T
8 chr8_57803539 0 57803539 G G G G G G G G G G G G A G G G G G G G
8 chr8_57811618 0 57811618 T T T T C T T T T T T T T T T T T T T T
8 chr8_57818853 0 57818853 A A A A A A A A G G G G A A A A A A A A
8 chr8_57821252 0 57821252 A A A A A T A A A A A A A A A A A A A A
8 chr8_57823224 0 57823224 C C C C C C C C C C C C C T C C C C C C
8 chr8_57828894 0 57828894 A A A A A A A A A A A A C C C C C C A A
8 chr8_57840702 0 57840702 T T T T T T T T A A A A T T T T T T T T
8 chr8_57844643 0 57844643 T T C C C T T T T T T T T T T T T T T T
8 chr8_57845286 0 57845286 G G T T G G G G G G G G G G G G G G G G
8 chr8_57849399 0 57849399 A A A G A A A A A A A A A A A A A A A A
8 chr8_57850305 0 57850305 C C C C C C C C C C C C T T C C C C C C
8 chr8_57874194 0 57874194 T T T T T T T T T T T T T T A A T T T T
8 chr8_57875347 0 57875347 C C C C C C C C C C C C C C A C C C C C
8 chr8_57881023 0 57881023 C T C C C C C C C C C C C C C C C C T T
8 chr8_57885040 0 57885040 T T T T T T T T T T T T C C T T C C T T
8 chr8_57885173 0 57885173 C C T T C C C C C C C C C C C C C C C C
8 chr8_57889233 0 57889233 T T T T T T T T C C C C T T T T T T T T
8 chr8_57892000 0 57892000 T T T T C T T T T T T T T T T T T T T T
8 chr8_57892238 0 57892238 A A A A A A A A A A A A A G A A A A A A
8 chr8_57898546 0 57898546 A G G G G G G G G G G G G G G G G G A A
8 chr8_57900771 0 57900771 A A A A A A A A A A A A G G G G G G A A
8 chr8_57902751 0 57902751 G G A A A A G G A G A A A A A A A A G G
8 chr8_57907743 0 57907743 T T T T T T T T C C C C T T T T T T T T
8 chr8_57922189 0 57922189 C C C C C C C C C C C C C C A C C C C C
8 chr8_57922670 0 57922670 C C C C C C C C T T T T C C C C C C T T
8 chr8_57926719 0 57926719 C C A A C C C C C C C C C C C C C C C C
8 chr8_57931409 0 57931409 C C C C C G C C G G G G C C C C C C C C
8 chr8_57932193 0 57932193 C C C C C C A C C C C C C C C C C C C C
8 chr8_57932631 0 57932631 A A A T T T A A A A A A A A A A A A A A
8 chr8_57935651 0 57935651 G G G G G G G G A A A A G G G G G G G G
8 chr8_57936554 0 57936554 G G G G G G G G G G G G G G G G A A G G
8 chr8_57942368 0 57942368 G G G G G G A A G G G G G G G G G G G G
8 chr8_57944227 0 57944227 T T T T T T T T T T T T C C C C C C T T
8 chr8_57946637 0 57946637 C C C C C C C C C C C C C C C C T T C C
8 chr8_57948371 0 57948371 G G G G G G G G G G G G A A G G G G G G
8 chr8_57952743 0 57952743 C C C C C C T T C C C C C C C C C C C C
8 chr8_57978120 0 57978120 G G G G G G G G G G G G A A A A A A G G
8 chr8_57979705 0 57979705 G G C G C C G G G G G G G G G G G G G G
8 chr8_57981177 0 57981177 G G A G G G G G G G G G G G G G G G G G
8 chr8_57982935 0 57982935 T T T T T T T T C C C C T T T T T T T T
8 chr8_57998535 0 57998535 C C C C C C C C C C C C C C C C C T C C
8 chr8_58002705 0 58002705 C C C C C C C C C C C C C T C C C C C C
8 chr8_58006181 0 58006181 C T C C C C C C C C C C C C C C C C C C
8 chr8_58011002 0 58011002 C C C C C C C C C C C C C C C C C T C C
8 chr8_58013863 0 58013863 C C C C T T C C C C C C C C C C C C C C
8 chr8_58014605 0 58014605 T T T T T T T T T T T T C T C T T T T T
8 chr8_58021882 0 58021882 G G G G G G G G A A A A G G G G G G G G
8 chr8_58022660 0 58022660 A A A C A A A A A A A A A A A A A A A A
8 chr8_58023132 0 58023132 C C C C C C C C C C C C C C C C T T C C
8 chr8_58026621 0 58026621 G G G G A A G G G G G G G G G G G G G G
8 chr8_58030714 0 58030714 G G G G G G G G C C C C G G G G G G G G
8 chr8_58033977 0 58033977 G G G G G G G G G G G G G G A G G G G G
8 chr8_58041609 0 58041609 C C C C C C C C C C C C C C C C C T C C
8 chr8_58043017 0 58043017 A A A A A A A A A A A A G G G G G G A A
8 chr8_58044592 0 58044592 C C T T C C C C C C C C C C C C C C C C
8 chr8_58054860 0 58054860 A T A A A A A A A A A A A A A A A A T T
8 chr8_58062125 0 58062125 G G G G G G G G G G G G G G G G C G G G
8 chr8_58066749 0 58066749 C C C C C C C C C C C C C T C C C C C C
8 chr8_58069447 0 58069447 C C C C C C A C C C C C C C C C C C C C
8 chr8_58071993 0 58071993 G G G G G G G G G G G G G G G G A G G G
8 chr8_58076019 0 58076019 C T C C C C C C C C C C C C C C C C T T
8 chr8_58077748 0 58077748 A A A A A A A A C C C C A A A A A A A A
8 chr8_58081566 0 58081566 T T T T T T T T T T T T C C C C C C T T
8 chr8_58083561 0 58083561 T T T T T T T T T T T T T T T T C C T T
8 chr8_58094154 0 58094154 T T T T T T T T C C C C T T T T T T T T
8 chr8_58105556 0 58105556 T T T T T T T T C C C C T T T T T T T T
8 chr8_58109252 0 58109252 T T T T T T C C T T T T T T T T T T T T
8 chr8_58110531 0 58110531 G G G G G G G G G G G T G G G G G G G G
8 chr8_58117401 0 58117401 C G C C C C G G C C C C C C C C C C C C
8 chr8_58119415 0 58119415 C C C C C G C C C C C C C C C C C C C C
8 chr8_58122163 0 58122163 T T T T A T T T T T T T T T T T T T T T
8 chr8_58123834 0 58123834 C C C C C T C C C C C C C C C C C C C C
8 chr8_58125014 0 58125014 C C C C C T C C C C C C C C C C C C C C
8 chr8_58127510 0 58127510 C T C C C C T T C C C C C C C C C C C C
8 chr8_58129690 0 58129690 C C C C C T C C C C C C C C C C C C C C
8 chr8_58136495 0 58136495 A A A A A A A A A G A A A A A A A A A A
8 chr8_58136979 0 58136979 G G G G G G G G G G G G G G G G C C G G
8 chr8_58137590 0 58137590 C C C T C C C C C C C C C C C C C C C C
8 chr8_58139360 0 58139360 C C C C C C C C C C C C C C C C T T C C
8 chr8_58156530 0 58156530 C T T T T T T T T T T T T T T T T T T T
8 chr8_58159908 0 58159908 G G G G G G G G A A A A G G G G A A G G
8 chr8_58164778 0 58164778 G G G G G G G G A A A A G G G G G G G G
8 chr8_58166680 0 58166680 G G G G G G G G G G G G G G A G G G G G
8 chr8_58168473 0 58168473 G G G G G G G G G G G G G G G G G T G G
8 chr8_58169857 0 58169857 C C C C C C C C C C C C T T C C C C C C
8 chr8_58184083 0 58184083 T T T T T T T T C T C C T T T T T T T T
8 chr8_58198390 0 58198390 A A A A A A A A A A A A A C A A A A A A
8 chr8_58203003 0 58203003 C C C C C C C C C C C C C C T T C C C C
8 chr8_58210630 0 58210630 C C C C C C C C C T C C C C C C C C C C
8 chr8_58228219 0 58228219 T T T T T T T T T T T T T T T T A T T T
8 chr8_58232184 0 58232184 T T T T T T T T T T T T A A A A T T T T
8 chr8_58234023 0 58234023 T T T T T T T T C C C C T T T T T T T T
8 chr8_58248267 0 58248267 A A A A A A A A A C A A A A A A A A A A
8 chr8_58250723 0 58250723 T T T T T T T T C C C C T T T T T T T T
8 chr8_58252570 0 58252570 G G A A A A G G A A A A A A A A A A G G
8 chr8_58252990 0 58252990 T T T T T T T T T T T T C C T T T T T T
8 chr8_58255061 0 58255061 G G G G G G G G G G G G A G G G G G G G
8 chr8_58263953 0 58263953 G G G G G G G G G G G G G G A G G G G G
8 chr8_58267312 0 58267312 C C C C C C C C C C C C C C C T C C C C
8 chr8_58267497 0 58267497 A A A A A A A A A A A G A A A A A A A A
8 chr8_58274294 0 58274294 C C C C C C C C C C C C C T C C C C C C
8 chr8_58276761 0 58276761 C C C C C C C C C C C C C T C C C C C C
8 chr8_58278809 0 58278809 C C C C C C C C T T C T C C C C C C C C
8 chr8_58289116 0 58289116 T T T T T T T T T T C T T T T T T T T T
8 chr8_58292932 0 58292932 A A A A A A A A G G G G A A A A A A A A
8 chr8_58294610 0 58294610 C C C C C C C C C C A C C C C C C C C C
8 chr8_58294741 0 58294741 A A A A A A A A A A A A A A A A A G A A
8 chr8_58294766 0 58294766 C C C C C C C C C C C C T T T T T T C C
8 chr8_58296033 0 58296033 T T T T T T T T C C C C T T T T T T T T
8 chr8_58300445 0 58300445 C C C T C C C C C C C C C C C C C C C C
8 chr8_58300885 0 58300885 C C C C C C C C C C C C T T C C C C C C
8 chr8_58301082 0 58301082 G G G G G G G G A A A A G G G G G G G G
8 chr8_58302189 0 58302189 T T T T T T T T G G G G T T T T T T T T
8 chr8_58310313 0 58310313 G G G G G G G G A A A A G G G G G G G G
8 chr8_58310397 0 58310397 T T T T T T T T C C C C T T T T T T T T
8 chr8_58313986 0 58313986 T T T T T T T T C C C C T T T T T T T T
8 chr8_58315075 0 58315075 T T C T C C T T T T T T T T T T T T T T
8 chr8_58320747 0 58320747 G G G G G G G G G G G G C G G G G G G G
8 chr8_58334075 0 58334075 T T T T T T T T T T T T T T T T C C T T
8 chr8_58337388 0 58337388 T T T T T T T T C C C C T T T T T T T T
8 chr8_58337400 0 58337400 A A A A A A A A A A A A A A A A A G A A
8 chr8_58340622 0 58340622 C C C C C C C C C C C C C C C T C C C C
8 chr8_58343025 0 58343025 A A A A A A A A A A A A A A A A G G A A
8 chr8_58343089 0 58343089 C T T T T T C C T T T T T T T T T T T T
8 chr8_58346240 0 58346240 G G G G G G G G A A A A G G G G G G G G
8 chr8_58351267 0 58351267 G G G G G G G G C C C C G G G G G G G G
8 chr8_58353792 0 58353792 A A A A A A A A A A A A C C A A A A A A
8 chr8_58362926 0 58362926 C C T T C C C C T T T T C C C C C C C C
8 chr8_58376505 0 58376505 C C C C C C C C C C C C C C C C T T C C
8 chr8_58377266 0 58377266 G G G G G G G G G G G G A A G G G G G G
8 chr8_58380729 0 58380729 G G G G A A G G A A A A G G G G G G G G
8 chr8_58382404 0 58382404 A A G G G G A A A A A A G G G G G G A A
8 chr8_58392471 0 58392471 G G G G G G G G G G G G G G T T G G G G
8 chr8_58393641 0 58393641 A A A A A A A A A A A A A G A A A A A A
8 chr8_58400022 0 58400022 A A A A C C A A A A A A A A A A A A A A
8 chr8_58407620 0 58407620 T T T T T T T T A T T T T T T T T T T T
8 chr8_58418125 0 58418125 C C A A C C C C C C C C C C C C C C C C
8 chr8_58426720 0 58426720 G G G G G G G G A A A A G G G G G G G G
8 chr8_58429430 0 58429430 C C C C C C C C C C C C C C A C C C C C
8 chr8_58433608 0 58433608 C T C C C C C C C C C C C C C C C C T T
8 chr8_58434117 0 58434117 G G A A A G G G A A A A A A A A A A G G
8 chr8_58447987 0 58447987 A A A A A C A A A A A A A A A A A A A A
8 chr8_58449978 0 58449978 A A A A G G A A A A A A A A A A A A A A
8 chr8_58451492 0 58451492 G G G G G G G G G G G G A A A A A A G G
8 chr8_58455097 0 58455097 T T A A T T T T T T T T T T T T T T T T
8 chr8_58456780 0 58456780 T T G G T T T T T T T T T T T T T T T T
8 chr8_58468281 0 58468281 C C C C T T C C C C C C C C C C C C C C
8 chr8_58475710 0 58475710 T T T T T T T T C C C C T T T T T T T T
8 chr8_58475835 0 58475835 T T T T T T T T A A A A T T T T T T T T
8 chr8_58477502 0 58477502 T T T T T T T T T T T T T T T T C T T T
8 chr8_58484219 0 58484219 G G G G G G G G G G G T G G G G G G G G
8 chr8_58484964 0 58484964 C C C C C C C C T T T T C C C C C C C C
8 chr8_58485401 0 58485401 T T T T T T T T C C C C T T T T T T T T
8 chr8_58490836 0 58490836 T T T T T T T T C C C C T T T T T T T T
8 chr8_58505255 0 58505255 A A A A A A A A A A A A A C A A A A A A
8 chr8_58508549 0 58508549 A A A A A A A A A A A A A A A A A T A A
8 chr8_58513317 0 58513317 A A A A A A A A A A A A A A A A G G A A
8 chr8_58517535 0 58517535 C C C C C C C C T T T T C C C C C C C C
8 chr8_58526465 0 58526465 C C C C C C C C T T T T C C C C C C T T
8 chr8_58531972 0 58531972 C T T T T T C C T T T T T T T T T T T T
8 chr8_58537002 0 58537002 G G G G G G G G G G G G G G G G C G G G
8 chr8_58538112 0 58538112 C C C C C C C C C C C C C C T T C C C C
8 chr8_58542100 0 58542100 C C C C C C C C C C C C C G C C C C C C
8 chr8_58547733 0 58547733 C C C C C C C C C C C C C T C C C C C C
8 chr8_58548328 0 58548328 T T C C C C T T T T T T T T T T T T T T
8 chr8_58548495 0 58548495 T T C C T T T T T T T T T T T T T T T T
8 chr8_58552211 0 58552211 A A A A A A A A A A A A A A A C A A A A
8 chr8_58559001 0 58559001 G G C G G G G G G G G G G G G G G G G G
8 chr8_58561325 0 58561325 G G G G G G G G A A A A G G G G G G G G
8 chr8_58567289 0 58567289 C C C T C C C C C C C C C C C C C C C C
8 chr8_58572161 0 58572161 C T T T T T C C T T T T T T T T T T T T
8 chr8_58573980 0 58573980 G G G G G G G G A A A A G G G G G G G G
8 chr8_58576635 0 58576635 A A A A A A A A G G G G A A A A A A A A
8 chr8_58576913 0 58576913 A A A A A A A A G G G G A A A A A A A A
8 chr8_58588401 0 58588401 A A A A A A A A A G G G A A A A A A A A
8 chr8_58596472 0 58596472 G G A A G G G G G G G G A A A A A A G G
8 chr8_58600941 0 58600941 T T T T T T T T T T T T T T T T A A T T
8 chr8_58602065 0 58602065 A A A A A A A A G G G G A A A A A A A A
8 chr8_58603903 0 58603903 T T T T T T G G T T T T T T T T T T T T
8 chr8_58615016 0 58615016 C C C C C C C C C T C C C C C C C C C C
8 chr8_58618806 0 58618806 T T T T T T T T T T T T T T T T A A T T
8 chr8_58629257 0 58629257 C C C C C C C C C C C C C C C C T T C C
8 chr8_58631021 0 58631021 C C C C C C C C C C C C C C C C A A C C
8 chr8_58631216 0 58631216 G G G G G G G G G G G G G G G G A A G G
8 chr8_58633375 0 58633375 A A A A A A A A A A A A A A G G A A A A
8 chr8_58637382 0 58637382 G G G G G G G G A A G G G G G G G G G G
8 chr8_58642812 0 58642812 A A A A A A A A A C A A A A A A A A A A
8 chr8_58644461 0 58644461 A A G G G G A A A A A A G G G G G G A A
8 chr8_58644582 0 58644582 G G G G G G G G G G G G A G G G G G G G
8 chr8_58677121 0 58677121 A A A A A G A A A A A A A A A A A A A A
8 chr8_58681339 0 58681339 C C C C C C C C A A A A C C C C C C C C
8 chr8_58682519 0 58682519 T T T T T T T T C C C C T T T T T T T T
8 chr8_58690020 0 58690020 T T T T T T T T T T T T G T T T T T T T
8 chr8_58690475 0 58690475 C C C G G G C C C C C C C C C C C C C C
8 chr8_58693421 0 58693421 T T C T T T T T T T T T T T T T T T T T
8 chr8_58694934 0 58694934 C C C C C C C C T T T T C C C C C C C C
8 chr8_58696770 0 58696770 T T T T T T T T A A A A T T T T T T T T
8 chr8_58698412 0 58698412 C C C C C C C C T T T T C C C C C C C C
8 chr8_58699327 0 58699327 C C C C C C T T C C C C C C C C C C C C
8 chr8_58704922 0 58704922 C C C C C C C C C C C C C T C C C C C C
8 chr8_58705052 0 58705052 A A A A A A A A G G G G A A A A A A A A
8 chr8_58709275 0 58709275 G G G G G G G G G G G G A G A G G G G G
8 chr8_58720709 0 58720709 C C C C C C C C G G G G C C C C C C C C
8 chr8_58722348 0 58722348 C C C C C C C C C C C C C C G G C C C C
8 chr8_58725932 0 58725932 C C C C C C C C T T T T C C C C C C C C
8 chr8_58731177 0 58731177 G G G G G G G G G G G G G G A A G G G G
8 chr8_58731845 0 58731845 A A A A A A A A A A A T A A A A A A A A
8 chr8_58737716 0 58737716 G G G G G G G G G G A G G G G G G G G G
8 chr8_58738791 0 58738791 T T C C T T T T T T T T T T T T T T T T
8 chr8_58751079 0 58751079 C C C T C C C C C C C C C C C C C C C C
8 chr8_58751385 0 58751385 T T C C C T T T T T T T T T T T T T T T
8 chr8_58757526 0 58757526 A A A A A A A A G G G G A G A A A A A A
8 chr8_58757717 0 58757717 G G G G G G G G A A A A G G G G G G G G
8 chr8_58781186 0 58781186 A A A A A A A A A A A A A A G G A A A A
8 chr8_58783261 0 58783261 G G G G C G G G G G G G G G G G G G G G
8 chr8_58790530 0 58790530 T T C C C C T T C C C C C C C C C C T T
8 chr8_58794300 0 58794300 C C T T T T C C T T T T T T T T T T T T
8 chr8_58796651 0 58796651 T T T T T T T T T T T T T T T T C C T T
8 chr8_58797279 0 58797279 A A A A A A A A A A A C A A A A A A A A
8 chr8_58798916 0 58798916 T T T T T T T T T T T T T T A T T T T T
8 chr8_58803091 0 58803091 T T T T T T T T C C C C T T T T T T T T
8 chr8_58806387 0 58806387 G G A A A A A A A A A A A A A A A A A A
8 chr8_58807301 0 58807301 G G G G G G G G G G G T G G G G G G G G
8 chr8_58807640 0 58807640 A A A A A A A A A A A A A A A T A A A A
8 chr8_58807927 0 58807927 C C C C C C C C T T C T C C C C C C C C
8 chr8_58811046 0 58811046 G G G G G G G G T T T T G G G G G G G G
8 chr8_58812004 0 58812004 A A A A A A A A G G G G A A A A A A A A
8 chr8_58812400 0 58812400 A A A A A A A A G G G G A A A A A A A A
8 chr8_58817987 0 58817987 C C C C C T C C C C C C C C C C C C C C
8 chr8_58828396 0 58828396 G G G G G G G G G G G T G G G G G G G G
8 chr8_58829684 0 58829684 C C C C C C C C C C C C C C A A C C C C
8 chr8_58829715 0 58829715 C C C T C C C C C C C C C C C C C C C C
8 chr8_58830226 0 58830226 A A G G G G A A G G G G G G G G G G A A
8 chr8_58830740 0 58830740 C C A A A C C C C C C C C C C C C C C C
8 chr8_58837687 0 58837687 G G G G G G G G G G A G G G G G G G G G
8 chr8_58837980 0 58837980 G G G G G G G G G G G G G G G G C C G G
8 chr8_58839871 0 58839871 T T T T T T T T C C C C T T T T T T T T
8 chr8_58840453 0 58840453 C C C C C C C C C C C T C C C C C C C C
8 chr8_58845013 0 58845013 C C C C C C C C C C C T T T C C C T C C
8 chr8_58848217 0 58848217 C C C C C C C C T T T T C C C C C C C C
8 chr8_58849738 0 58849738 A A A A A A A A A A A A A A A A G G A A
8 chr8_58850387 0 58850387 G G G G G G A A G G G G G G G G G G G G
8 chr8_58855142 0 58855142 G G T T G G G G G G G G G G G G G G G G
8 chr8_58857095 0 58857095 A A A A A A A A G G G G A A A A A A A A
8 chr8_58863047 0 58863047 C C C C C C C C C C C C C T C C C C C C
8 chr8_58868317 0 58868317 A A G G G G A A A A A A A A A A A A A A
8 chr8_58870177 0 58870177 G G A A A A G G A A A A A A A A A A G G
8 chr8_58879185 0 58879185 G G A G G G G G G G G G G G G G G G G G
8 chr8_58881407 0 58881407 T T T T T T T T T T T T T T T T G G T T
8 chr8_58882843 0 58882843 A A A A A A A A A A A A A A A G A A A A
8 chr8_58888144 0 58888144 T T T T A T T T T T T T T T T T T T T T
8 chr8_58890089 0 58890089 C C C C C C C C C C A C C C C C C C C C
8 chr8_58890516 0 58890516 T T T T G T T T T T T T T T T T T T T T
8 chr8_58895439 0 58895439 T T T T G T T T T T T T T T T T T T T T
8 chr8_58898442 0 58898442 A A C C A A A A C C C C C C C C C C A A
8 chr8_58902196 0 58902196 T T T T T T T T T T T T T T C T T T T T
8 chr8_58907192 0 58907192 T T T T T T T T T T T T T T G T T T T T
8 chr8_58920020 0 58920020 A A G G G G A A G G G G G G G G G G A A
8 chr8_58929399 0 58929399 A A A A A A A A A A A A A A A A T T A A
8 chr8_58934840 0 58934840 G G G G A G G G G G G G G G G G G G G G
8 chr8_58938388 0 58938388 T T T T T T T T G G G G T T T T T T T T
8 chr8_58944049 0 58944049 T T T T T T T T T T T T T T T T C C T T
8 chr8_58947008 0 58947008 T T T T T T T T C C C C T T T T T T T T
8 chr8_58950147 0 58950147 T T T T T T T T T T T T T T C C T T T T
8 chr8_58951308 0 58951308 T T T T T T T T C C C C T T T T T T T T
8 chr8_58952997 0 58952997 T T T T C T T T T T T T T T T T T T T T
8 chr8_58972381 0 58972381 A A A A A A A A A A A A A C A A A A A A
8 chr8_58979060 0 58979060 C C T T T T T T T T T T T T T T T T T T
8 chr8_58985143 0 58985143 T T T T C C T T T T T T T T T T T T T T
8 chr8_58990216 0 58990216 T T T T T T T T T T T T T T G T T T T T
8 chr8_58993632 0 58993632 T T T T T T T T C C C C T T T T T T T T
8 chr8_59016505 0 59016505 T T C C T T T T T T T T T T T T T T T T
8 chr8_59025200 0 59025200 A C C C C C C C C C C C C C C C C C C C
8 chr8_59026361 0 59026361 C C A A C C C C C C C C C C C C C C C C
8 chr8_59026960 0 59026960 G G G G A A G G G G G G G G G G G G G G
8 chr8_59032873 0 59032873 G G G G G G G G G G G G A A G G A A G G
8 chr8_59039237 0 59039237 T T T T T T T T T T T T T T T T C T T T
8 chr8_59039784 0 59039784 T T T T T T T T C C C C T T T T T T T T
8 chr8_59062158 0 59062158 C C C C C C C C A A A A C C C C C C C C
8 chr8_59065124 0 59065124 C C C C C C C C C T C C C C C C C C C C
8 chr8_59077028 0 59077028 C T C C C C C C C C C C C C C C C C T T
8 chr8_59087430 0 59087430 A A A A A A A A G G G G A A A A A A A A
8 chr8_59089064 0 59089064 A A A A A A A A A A A A A A A A T T A A
8 chr8_59100007 0 59100007 T T C C C C C C C C C C C C C C C C C C
8 chr8_59102879 0 59102879 T T T T C T T T T T T T T T T T T T T T
8 chr8_59106566 0 59106566 C C T T T T T T T T T T T T T T T T C C
8 chr8_59108261 0 59108261 A A A A A A A A A A A A A A C C A A A A
8 chr8_59115704 0 59115704 A A A A A A A A A A A A A A A C A A A A
8 chr8_59121109 0 59121109 C C C C C C C C C C C C C G C C C C C C
8 chr8_59125473 0 59125473 T T T T C T T T T T T T T T T T T T T T
8 chr8_59133630 0 59133630 T T T T T T T T C C C C T T T T T T T T
8 chr8_59135082 0 59135082 T T T T T T T T C T T T T T T T T T T T
8 chr8_59140541 0 59140541 T T T T T T C C T T T T T T T T T T T T
8 chr8_59159869 0 59159869 C C C C A A C C C C C C C C C C C C C C
8 chr8_59163953 0 59163953 T T T T T T T T T T T T T T G G T T T T
8 chr8_59164786 0 59164786 C C C C C C C C C T C T C C C C C C C C
8 chr8_59167590 0 59167590 A A A A A A A A A A A A A A A G A A A A
8 chr8_59168626 0 59168626 T T T T T T C C T T T T T T T T T T T T
8 chr8_59180650 0 59180650 A A A A A A A A A A A A A A A G A A A A
8 chr8_59188416 0 59188416 A A A A A A A A A A A T A A A A A A A A
8 chr8_59198185 0 59198185 C C C C C C C C A A A C C C C C C C C C
8 chr8_59204929 0 59204929 G G G G A G G G G G G G G G G G G G G G
8 chr8_59206118 0 59206118 C C C C C C C C G G G G C C C C C C C C
8 chr8_59208059 0 59208059 A A A A A A A A A A A A A A A A C C A A
8 chr8_59209044 0 59209044 T T T T T T T T C C C C T T T T T T T T
8 chr8_59218638 0 59218638 C C C C C C C C A C C C C C C C C C C C
8 chr8_59222080 0 59222080 A A A A A A A A A A A A A A G G A A A A
8 chr8_59227140 0 59227140 T T C C C C T T C C C C C C C C C C T T
8 chr8_59229108 0 59229108 A A A A A A A A A A A A A G A A A A A A
8 chr8_59240315 0 59240315 C C C C C C C C G G G G C C C C C C C C
8 chr8_59245202 0 59245202 A A A A A A A A G G G G A A A A A A A A
8 chr8_59250630 0 59250630 A A A A A A A A A A A G A A A A A A A A
8 chr8_59262214 0 59262214 T T C C C C T T C C C C C C C C C C T T
8 chr8_59274968 0 59274968 T T T T T T T T C C C C T T T T T T T T
8 chr8_59279350 0 59279350 A A G G G G A A A A A A A A A A A A A A
8 chr8_59285421 0 59285421 A A A A A A A A A A A A A A A A G G A A
8 chr8_59287568 0 59287568 A A A A A A A A A A A A A A G G A A A A
8 chr8_59287962 0 59287962 G G G G G T G G G G G G G G G G G G G G
8 chr8_59294941 0 59294941 A A A A A A A A A A A A A C A A A A A A
8 chr8_59305220 0 59305220 G G A A A A G G A A A A A A A A A A G G
8 chr8_59315742 0 59315742 T T T T T T T T G G G G T T T T T T T T
8 chr8_59315767 0 59315767 C C C C C C C C C T C C C C C C C C C C
8 chr8_59316915 0 59316915 C C C C C C C C C C C C C T C C C C C C
8 chr8_59327872 0 59327872 C C C C C C C C C C C C T T C C C C C C
8 chr8_59331406 0 59331406 T T T T T T T T T T T T T T A A T T T T
8 chr8_59332640 0 59332640 A A A A A A A A A A A A A A A A A G A A
8 chr8_59340730 0 59340730 T T T T T T T T C C C C T T T T T T T T
8 chr8_59342026 0 59342026 G G G G A G G G G G G G G G G G G G G G
8 chr8_59343858 0 59343858 C C C C C C C C A A A A C C C C C C C C
8 chr8_59344799 0 59344799 G G G G G G A A G G G G G G G G G G G G
8 chr8_59360143 0 59360143 T T T T T T T T C C C C T T T T T T T T
8 chr8_59362022 0 59362022 G G G G G G G G G G G G G T G G G G G G
8 chr8_59362882 0 59362882 C C A A A A C C A A A A A A A A A A C C
8 chr8_59368454 0 59368454 C C C C C C C C C C C C C C A A C C C C
8 chr8_59370710 0 59370710 T T T T T T T T T T C T T T T T T T T T
8 chr8_59371391 0 59371391 G G G G G G G G T T T T G G G G G G G G
8 chr8_59374489 0 59374489 T T T T T T T T T T T T T T C T T T T T
8 chr8_59402715 0 59402715 G T G G G G G G G G G G G G G G G G G G
8 chr8_59409570 0 59409570 T T C C C C T T C C C C C C C C C C T T
8 chr8_59416602 0 59416602 C C C C C C C C T T T T C C C C C C C C
8 chr8_59419078 0 59419078 T T T T T T T T A A A A T T T T T T T T
8 chr8_59427234 0 59427234 G G G G G G G G T T T T G G G G G G G G
8 chr8_59428561 0 59428561 G G G G G G G G G G G G G G A G G G G G
8 chr8_59428912 0 59428912 G G G G G G G G C G C G G G G G G G G G
8 chr8_59429865 0 59429865 T T T T A T T T T T T T T T T T T T T T
8 chr8_59432439 0 59432439 A A A A A A A A A G A A A A A A A A A A
8 chr8_59438019 0 59438019 T T C C C C T T T T T T T T T T T T T T
8 chr8_59439458 0 59439458 G G T T T T G G G G G G G G G G G G G G
8 chr8_59447657 0 59447657 G G G G G G G G A A A G G G G G G G G G
8 chr8_59449929 0 59449929 C C C C C C C C C C C C C C C C C T C C
8 chr8_59453967 0 59453967 C C C C C C C C C C C C T T C C C C C C
8 chr8_59455910 0 59455910 T T T T G G T T T T T T T T T T T T T T
8 chr8_59461989 0 59461989 C C C C C C C C C C C C C C G G C C C C
8 chr8_59464329 0 59464329 G G G G A A G G G G G G G G G G G G G G
8 chr8_59466876 0 59466876 A A G G G G A A G G G G G G G G G G A A
8 chr8_59475272 0 59475272 T T T T T T T T C T T T T T T T T T T T
8 chr8_59487028 0 59487028 C C C C C C C C C C C C C T C C C C C C
8 chr8_59487748 0 59487748 G G G G G G A G G G G G G G G G G G G G
8 chr8_59494635 0 59494635 A A A A A A A A A A A A C C A A A A A A
8 chr8_59498790 0 59498790 T T T T C T T T T T T T T T T T T T T T
8 chr8_59516607 0 59516607 T T T T T T T T T T G T T T T T T T T T
8 chr8_59520867 0 59520867 C C C C C C C C T T T T C C C C C C C C
8 chr8_59528523 0 59528523 G G G G G G G G G G G G A G G G G G G G
8 chr8_59533173 0 59533173 T T C C C C T T C C C C C C C C C C T T
8 chr8_59535178 0 59535178 C C C C C C C C C C C C C C C C C T C C
8 chr8_59536200 0 59536200 T T T T T T T T T T T T T T C T T T T T
8 chr8_59537457 0 59537457 C C C C C C C C C C C C C C A C C C C C
8 chr8_59546354 0 59546354 C C C C C C C C C C C C C C G G C C C C
8 chr8_59549077 0 59549077 C C C C C C C C C C C C C C A A C C C C
8 chr8_59567513 0 59567513 G G G G G G G G G G G G G G G G A A G G
8 chr8_59577364 0 59577364 A A A A A A A A G G G G A A A A A A A A
8 chr8_59583253 0 59583253 C C C C A C C C C C C C C C C C C C C C
8 chr8_59588321 0 59588321 A A A A A A A A G G G G A A A A A A A A
8 chr8_59589804 0 59589804 T T T T T T T T T T A T T T T T T T T T
8 chr8_59593463 0 59593463 G G G G G T G G G G G G G G G G G G G G
8 chr8_59596580 0 59596580 C C C C C C C C A A A A C C C C C C C C
8 chr8_59596858 0 59596858 C C C C C C C T C C C C T T T T T T C C
8 chr8_59601924 0 59601924 T T T T C T T T T T T T T T T T T T T T
8 chr8_59604654 0 59604654 C C C C C C C C T T T T C C C C C C C C
8 chr8_59607131 0 59607131 T T T T T T T T C C C C T T T T T T T T
8 chr8_59613382 0 59613382 A A A G A A A A A A A A A A A A A A A A
8 chr8_59614681 0 59614681 G G G G G G G T G G G G G G G G G G G G
8 chr8_59622618 0 59622618 G G A A A G G G G G G G G G G G G G G G
8 chr8_59622917 0 59622917 C C G G C C C C C C C C C C C C C C C C
8 chr8_59626040 0 59626040 T T T T T T T T C C C C T T T T T T T T
8 chr8_59636117 0 59636117 T T T T T T C T T T T T T T T T T T T T
8 chr8_59641095 0 59641095 T T T T T T T T T T T T C T T T T T T T
8 chr8_59647178 0 59647178 C C C C C C C C C C C C C C A A C C C C
8 chr8_59653044 0 59653044 A A C C A C A A A A A A A A A A A A A A
8 chr8_59664485 0 59664485 G G G G G G G G G G G G G G C G G G G G
8 chr8_59666102 0 59666102 C C C C C C C C C C C C C C A C C C C C
8 chr8_59669277 0 59669277 G G A A A A A A A A A A A A A A A A G G
8 chr8_59674820 0 59674820 T T C C C C T T T T T T C C C C C C T T
8 chr8_59677274 0 59677274 G G G G G G G G A A A A G G G G G G G G
8 chr8_59683075 0 59683075 G G G G G G G G G G G G G G G G A A G G
8 chr8_59693583 0 59693583 C C C C C C C C C T C C C C C C C C C C
8 chr8_59696542 0 59696542 G G G G A G G G G G G G G G G G G G G G
8 chr8_59697164 0 59697164 C C C C C C C C C C C C C C C C C T C C
8 chr8_59704925 0 59704925 G G G G A G G G G G G G G G G G G G G G
8 chr8_59720056 0 59720056 A A A A A G A A A A A A A A A A A A A A
8 chr8_59727212 0 59727212 T T C T T T T T T T T T T T T T T T T T
8 chr8_59727911 0 59727911 G G G G G G G G G G G G G G T T G G G G
8 chr8_59736831 0 59736831 C C C C C T C C C C C C C C C C C C C C
8 chr8_59745664 0 59745664 A A A A A A A A A A A A A A G G G G A A
8 chr8_59754439 0 59754439 G G G G G G G G A A A A G G G G G G G G
8 chr8_59755053 0 59755053 G G T T G T G G G G G G G G G G G G G G
8 chr8_59757274 0 59757274 C C A C A C C C C C C C C C C C C C C C
8 chr8_59761728 0 59761728 A A A A A A A A C C C C A A A A A A A A
8 chr8_59763243 0 59763243 T T C T C T T T T T T T T T T T T T T T
8 chr8_59766293 0 59766293 C C G G G G C C C C C C C C C C C C C C
8 chr8_59767145 0 59767145 A A A A A C A A A A A A A A A A A A A A
8 chr8_59768203 0 59768203 G G G G G G G G A A A A G G G G G G G G
8 chr8_59783037 0 59783037 A A A A A A A A A A A A A A G G A A A A
8 chr8_59784600 0 59784600 G G G G A G G G G G G G G G G G G G G G
8 chr8_59785718 0 59785718 A A A A A A A A A A A A T T A A A A A A
8 chr8_59788029 0 59788029 A A A T A T A A A A A A A A A A A A A A
8 chr8_59800618 0 59800618 G G G G G G G G T T T T G G G G G G G G
8 chr8_59803891 0 59803891 C C C C C G C C C C C C C C C C C C C C
8 chr8_59807264 0 59807264 C C C T C C C C C C C C C C C C C C C C
8 chr8_59812836 0 59812836 A A A A A A A A G G G G A A A A A A A A
8 chr8_59817141 0 59817141 G G G T G G G G G G G G G G G G G G G G
8 chr8_59824911 0 59824911 G G A G G G G G G G G G G G G G G G G G
8 chr8_59825640 0 59825640 G G A G G G G G G G G G G G G G G G G G
8 chr8_59828193 0 59828193 C C A C A C C C C C C C C C C C C C C C
8 chr8_59829710 0 59829710 C C C C C C C C C C C C A C C C C C C C
8 chr8_59829928 0 59829928 G G G G G G G G A A G G G G G G G G A A
8 chr8_59831576 0 59831576 G G A G A A G G G G G G G G G G G G G G
8 chr8_59832665 0 59832665 A A A A A A A A A A A T A A A A A A A A
8 chr8_59832925 0 59832925 A A A A A A A A A A A A A G A A A A A A
8 chr8_59837142 0 59837142 T T T T T T T T T T T T A A T T T T T T
8 chr8_59837463 0 59837463 A A C C C C A A C C C C C C C C C C A A
8 chr8_59839387 0 59839387 A A A A A A A A G G G G A A A A A A A A
8 chr8_59840479 0 59840479 G G C C C G G G G G G G C C C C C C G G
8 chr8_59842138 0 59842138 C C C C C C C C C C C C C C A A C C C C
8 chr8_59856487 0 59856487 T T T T T T T T T T T T G T T T T T T T
8 chr8_59857375 0 59857375 G G G G A G G G G G G G G G G G G G G G
8 chr8_59859097 0 59859097 G G G G A G G G G G G G G G G G G G G G
8 chr8_59867011 0 59867011 C C C C C T C C C C C C C C C C C C C C
8 chr8_59867769 0 59867769 C C C C C C C C C C C C C C C C T T C C
8 chr8_59871569 0 59871569 A A A A A A A A G G G G A A A A A A A A
8 chr8_59871914 0 59871914 C C C G C G C C C C C C C C C C C C C C
8 chr8_59874053 0 59874053 T T T T T T T T G G T T T T T T T T T T
8 chr8_59876175 0 59876175 A A A A A A A A A A A A A A A G A A A A
8 chr8_59879681 0 59879681 T T T T T T T T C C C C T T T T T T T T
8 chr8_59880980 0 59880980 G G G G G G C C G G G G G G G G G G G G
8 chr8_59884003 0 59884003 G G G T T T G G G G G G G G G G G G G G
8 chr8_59887281 0 59887281 T T T T T T T T T T T T G T T T T T T T
8 chr8_59889641 0 59889641 G G G G G G G G C C C G G G G G G G G G
8 chr8_59897445 0 59897445 A A A A A A A A A A A A A A G G A A A A
8 chr8_59898168 0 59898168 G G G G A A G G G G G G G G G G G G G G
8 chr8_59914496 0 59914496 C C C C C C C C A A A C C C C C C C C C
8 chr8_59917615 0 59917615 G G G G G G G G C C C G G G G G G G G G
8 chr8_59933045 0 59933045 A A A A A A A A G G G G A A A A A A A A
8 chr8_59935920 0 59935920 C C C C C T C C C C C C C C C C C C C C
8 chr8_59936617 0 59936617 G G G G G G G G G G G G G G G G C G G G
8 chr8_59959409 0 59959409 C C C C C C C C C C C C C C C C C G C C
8 chr8_59962413 0 59962413 T T T T T T T T T T T T G T T T T T T T
8 chr8_59962553 0 59962553 G G G G G G G G A A G G G G G G G G G G
8 chr8_59962690 0 59962690 G G G G G G G G A A A A G G G G G G G G
8 chr8_59965549 0 59965549 A G A A A A A A A A A A A A A A A A A A
8 chr8_59969165 0 59969165 G G G G G G G G A A A A G G G G G G G G
8 chr8_59975339 0 59975339 C C C C C C C C C C C C C T C C T T C C
8 chr8_59984925 0 59984925 C C C C C C C C C C C C C T C C C C C C
8 chr8_59985088 0 59985088 A A A A A A A A A A A A A A A A C C A A
8 chr8_59994560 0 59994560 G G G G G G G G A A A A G G G G G G G G
8 chr8_60001248 0 60001248 A A G G G G A G G G G G G G G G G G A A
8 chr8_60004698 0 60004698 C C C C G G C C C C C C C C C C C C C C
8 chr8_60010544 0 60010544 C C C C C C C C C C C T C C C C C C C C
8 chr8_60012705 0 60012705 C C C C C C C C T T T T C C C C C C C C
8 chr8_60019710 0 60019710 G G A G G G G G G G G G G G G G G G G G
8 chr8_60024661 0 60024661 T T T T T T T T A A A A T T T T T T T T
8 chr8_60027029 0 60027029 C C C C C C C C G G G G C C C C C C C C
8 chr8_60061827 0 60061827 T T C C T T T T T T T T T T T T T T T T
8 chr8_60076954 0 60076954 C C T T T T C C T T T T T T T T T T C C
8 chr8_60091835 0 60091835 C C C C C C C C T T T T C C C C C C C C
8 chr8_60099232 0 60099232 A A A A A A A A G G G G A A A A A A A A
8 chr8_60100246 0 60100246 C C C C A C C C C C C C C C C C C C C C
8 chr8_60107622 0 60107622 G G G G A G G G G G G G G G G G G G G G
8 chr8_60107733 0 60107733 A A A A A A A A A A A A A A G G A A A A
8 chr8_60111619 0 60111619 C C C G C C C C C C C C C C C C C C C C
8 chr8_60112288 0 60112288 G G G G G G G G G G G G G G C G G G G G
8 chr8_60114595 0 60114595 G G G G G G G G G G G G G G A G G G G G
8 chr8_60117060 0 60117060 T T T T T T T T G G G G T T T T T T T T
8 chr8_60118197 0 60118197 T T T T T T T T T T T T T T T T C T T T
8 chr8_60120341 0 60120341 G G G G G G G G C C C C G G G G G G G G
8 chr8_60124729 0 60124729 G G A A A G G G G G G G G G G G G G G G
8 chr8_60135742 0 60135742 G G G G G G G G G G G G A A A A G G G G
8 chr8_60141325 0 60141325 C C T T T T C C C C C C C C C C C C C C
8 chr8_60143045 0 60143045 T T T T T T T T T T C T T T T T T T T T
8 chr8_60144988 0 60144988 G G G G G G G G G G G G C C G G C C G G
8 chr8_60149483 0 60149483 G G A A G G G G G G G G A A A A A A G G
8 chr8_60154802 0 60154802 G G G G G G G G A A A A G G G G G G G G
8 chr8_60156962 0 60156962 G G C C C C G G C C C C C C C C C C G G
8 chr8_60162420 0 60162420 C C T T T T C C T T T T T T T T T T C C
8 chr8_60163772 0 60163772 C C C C C C C C G G G G C C C C C C C C
8 chr8_60166261 0 60166261 T T A A A T T T T T T T T T T T T T T T
8 chr8_60175167 0 60175167 T T T T T T T T T T T T T T T T C C T T
8 chr8_60175542 0 60175542 A A G G G G A A A A A A A A A A A A A A
8 chr8_60176334 0 60176334 C C C C C C C C C C C C C C C C T T C C
8 chr8_60180737 0 60180737 A A A A A A A A A A A A A A A G A A A A
8 chr8_60188304 0 60188304 G G G G G G G G G G G G A G G G G G G G
8 chr8_60222220 0 60222220 C C C T C T C C C C C C C C C C C C C C
8 chr8_60223430 0 60223430 G G G G G G G G C C C C G G G G G G G G
8 chr8_60225870 0 60225870 G G G G G G G G G G G G A G G G G G G G
8 chr8_60233758 0 60233758 C C C C C C C C C T C T C C C C C C C C
8 chr8_60235812 0 60235812 A A A A A A A A C C C C A A A A A A A A
8 chr8_60235976 0 60235976 A A A A A A A A C C C C A A A A A A A A
8 chr8_60257887 0 60257887 T T T T C T T T T T T T T T T T T T T T
8 chr8_60263658 0 60263658 G G G G G G G G T T T T G G G G G G G G
8 chr8_60265110 0 60265110 C C T T T T C T T T T T T T T T T T T T
8 chr8_60278397 0 60278397 G G G G G G G G G G G G G G G G G T G G
8 chr8_60279863 0 60279863 A A G G G G A A A A A A A A A A A A A A
8 chr8_60281037 0 60281037 G G G G G G G G A A A A G G G G G G G G
8 chr8_60284406 0 60284406 C C C C C C C C T T T T C C C C C C C C
8 chr8_60287646 0 60287646 A A A A A A A A A A A A A A A A A G A A
8 chr8_60291085 0 60291085 C C C C C C C C C C C C C C C C T T C C
8 chr8_60296460 0 60296460 C C C C C C C C C C C C C C C C A C C C
8 chr8_60307075 0 60307075 C C C C C C C C C T C T C C C C C C C C
8 chr8_60314456 0 60314456 C C C C C C C C A A A A C C C C C C C C
8 chr8_60319385 0 60319385 C C C C C C C C T T T T C C C C C C C C
8 chr8_60341783 0 60341783 C C C C C C C C A A A A C C C C C C C C
8 chr8_60344175 0 60344175 G G G G G G G G A A A A G G G G G G G G
8 chr8_60369822 0 60369822 C C C C C C A C C C C C C C C C C C C C
8 chr8_60372646 0 60372646 T T T T T T T T C C C C T T T T T T T T
8 chr8_60373925 0 60373925 C C C C C C C C C T C C C C C C C C C C
8 chr8_60376285 0 60376285 T T T T T T T T T T G T T T T T T T T T
8 chr8_60380973 0 60380973 A A A A A C A A A A A A A A A A A A A A
8 chr8_60386503 0 60386503 G G A A A A G G A A A A A A A A A A G G
8 chr8_60387480 0 60387480 C C C C C C C C T T T T C C C C C C C C
8 chr8_60388529 0 60388529 G G G G G G G G G G G G G G G G A A G G
8 chr8_60392205 0 60392205 G G G G G G G G G T G G G G G G G G G G
8 chr8_60393125 0 60393125 G G G G T T G G G G G G G G G G G G G G
8 chr8_60398092 0 60398092 A A A A A A A A A A A A A A T T A A A A
8 chr8_60404790 0 60404790 G G A A A A G G G G G G G G G G G G G G
8 chr8_60404868 0 60404868 T T T T T T T T T T T T T T C T T T T T
8 chr8_60409416 0 60409416 C C C C C C C C T T T T C C C C C C C C
8 chr8_60421992 0 60421992 C C A A C C C C C C C C C C C C C C C C
8 chr8_60428628 0 60428628 T T G G T T T T T T T T T T T T T T T T
8 chr8_60428690 0 60428690 G G G G G G G G T T T T G G G G G G G G
8 chr8_60430093 0 60430093 G G G G G G G G G G G G G G T T G G G G
8 chr8_60433173 0 60433173 T T T T T T T T G G G G T T T T T T T T
8 chr8_60435110 0 60435110 G G G G G G G G G G G G T T G G G G G G
8 chr8_60458136 0 60458136 G G A A A A G G G G G G A A G G A A G G
8 chr8_60461839 0 60461839 G G G G G G G G G G G G G G G G T T G G
8 chr8_60465353 0 60465353 A A A A A A A A A A A A A A G G A A A A
8 chr8_60472696 0 60472696 A A A A G G A A G G G G A A A A A A A A
8 chr8_60473684 0 60473684 C C C C C C C C T T T T C C C C C C C C
8 chr8_60480641 0 60480641 G G G G A G G G G G G G G G G G G G G G
8 chr8_60494261 0 60494261 G G G G G G A G G G G G G G G G G G G G
8 chr8_60497460 0 60497460 G G G G G G A G G G G G G G G G G G G G
8 chr8_60504558 0 60504558 G G G G G G G G G G G G G G G G A G G G
8 chr8_60507182 0 60507182 A A A A A A A A A A A A A A A A A G A A
8 chr8_60513906 0 60513906 A A G G A A A A A A A A A A A A A A A A
8 chr8_60516152 0 60516152 G G G G G G G G G G G G G G G G A G G G
8 chr8_60524702 0 60524702 C C C C C C C C C C C C C C C T C C C C
8 chr8_60531266 0 60531266 T T T T T T T T C C C C T T T T T T T T
8 chr8_60551360 0 60551360 A A A A A A A A A A A A A C A A A A A A
8 chr8_60552084 0 60552084 A A A A A A A A G G G G A A A A A A A A
8 chr8_60552424 0 60552424 G G G G G G G G G G G G G G A G G G G G
8 chr8_60552764 0 60552764 C C C C C C C C C C C C C C C T C C C C
8 chr8_60558107 0 60558107 A A A A A C A A A A A A A A A A A A A A
8 chr8_60559591 0 60559591 C C C C C C C C G G G G C C C C C C C C
8 chr8_60579015 0 60579015 A A A A A A A A A A A C A A A A A A A A
8 chr8_60580698 0 60580698 T T T T T T T T T T C T T T T T T T T T
8 chr8_60594530 0 60594530 T T T T T T T T C C C C T T T T T T T T
8 chr8_60622049 0 60622049 A A A A A G A A A A A A A A A A A A A A
8 chr8_60625997 0 60625997 T T T T T T T T C C C C T T T T T T T T
8 chr8_60631683 0 60631683 C C C C C C T T C C C C C C C C C C T T
8 chr8_60635586 0 60635586 G G G G G G G G G G G G G T G G G G G G
8 chr8_60641543 0 60641543 C C C C C C C C C G C C C C C C C C C C
8 chr8_60648775 0 60648775 T T T T T T T T C C C C C C C C C C T T
8 chr8_60652020 0 60652020 T T T T T T T T T T T T T T T T A T T T
8 chr8_60652058 0 60652058 C C C C C C C C C C C C T T T T T T C C
8 chr8_60652222 0 60652222 A A A A A A A A A A A A A G A A A A A A
8 chr8_60666049 0 60666049 T T T T T T T T T T T T T T G T T T T T
8 chr8_60668799 0 60668799 C C A A A A C C A A A A A A A A A A C C
8 chr8_60676631 0 60676631 G G G G G G G T G G G G G G G G G G G G
8 chr8_60696489 0 60696489 G G A A G G G G G G G G G G G G G G G G
8 chr8_60697590 0 60697590 A A A A A A A A A C A A A A A A A A A A
8 chr8_60699089 0 60699089 C C C C C C C C C C C G C C C C C C C C
8 chr8_60713064 0 60713064 C C C C C C A C C C C C C C C C C C C C
8 chr8_60717820 0 60717820 G G G G A A G G G G G G G G G G G G G G
8 chr8_60724018 0 60724018 A A A A G G A A A A A A A A A A A A A A
8 chr8_60724063 0 60724063 A A A A A A A A A A A A A A A A A G A A
8 chr8_60724447 0 60724447 G G G G G G G G G G A G G G G G G G G G
8 chr8_60727451 0 60727451 G G G G G G G G A A A A G G G G G G G G
8 chr8_60733058 0 60733058 C T T T T T T T T T T T T T T T T T T T
8 chr8_60739150 0 60739150 A A A A A A A A A A A A A C A A A A A A
8 chr8_60740923 0 60740923 C C C C C C C C C C C C C C C C C T C C
8 chr8_60742640 0 60742640 G G G G C C G G G G G G G G G G G G G G
8 chr8_60744646 0 60744646 C C C C C C C C C C C C C C C T C C C C
8 chr8_60752966 0 60752966 T T T T T T T T C C C C T T T T T T T T
8 chr8_60756221 0 60756221 A A A A A A A A C C C C A A A A A A A A
8 chr8_60763933 0 60763933 G G G G G G G G G G G G G G G G A A G G
8 chr8_60766521 0 60766521 C C T T C C C C C C C T C C C C C C C C
8 chr8_60766623 0 60766623 G G G G G G G G A A A A G G G G G G G G
8 chr8_60772840 0 60772840 C G G G G G G G G G G G G G G G G G C C
8 chr8_60773326 0 60773326 C C C C C C C C C C C C C C G G C C C C
8 chr8_60776558 0 60776558 C C C C C C C C T T C T C C C C C C C C
8 chr8_60779127 0 60779127 A A A A A A A A A A A A A A A A C C A A
8 chr8_60787881 0 60787881 T T T T T T T T A A A A T T T T T T T T
8 chr8_60788955 0 60788955 T T T T C C T T T T T T T T T T T T T T
8 chr8_60790699 0 60790699 G G G G G G G G G G G G G G C C C C G G
8 chr8_60791377 0 60791377 C C C C C C C T C C C C C C C C C C C C
8 chr8_60806556 0 60806556 A A G G A A A A G G G G A G A A G G A A
8 chr8_60818862 0 60818862 T T T T T T T T T T T T A T T T T T T T
8 chr8_60825207 0 60825207 C T C C C C C C C C C C C C C C C C C C
8 chr8_60829060 0 60829060 T T T T C C T T T T T T T T T T T T T T
8 chr8_60834385 0 60834385 C G C C C C C C C C C C C C C C C C C C
8 chr8_60835353 0 60835353 G G T T T T T T T T T T T T T T T T G G
8 chr8_60844939 0 60844939 A A G G G G A A A A A A A A A A A A A A
8 chr8_60851230 0 60851230 G G G G G G G G G G G G G G A A A A G G
8 chr8_60853982 0 60853982 G G G G G G G G C G G G G G G G G G G G
8 chr8_60854257 0 60854257 G G G G G G T T G G G G G G G G G G G G
8 chr8_60855903 0 60855903 A A A A A A A A A A A A A A A G A A A A
8 chr8_60874956 0 60874956 G G G G G G G G A A A A G G G G G G G G
8 chr8_60875593 0 60875593 G G G G A A G G G G A G G G G G G G G G
8 chr8_60876930 0 60876930 A A G G A A A A A A A A A A A A A A A A
8 chr8_60880060 0 60880060 G G G G G G G G G G G G A G A G G G G G
8 chr8_60883597 0 60883597 C C C C C C C C C T C C C C C C C C C C
8 chr8_60883961 0 60883961 T T T T T T T T C C C T T T T T T T T T
8 chr8_60886725 0 60886725 T T T T G G T T T T T T T T T T T T T T
8 chr8_60889426 0 60889426 T T T T T T T T C C C C T T T T T T T T
8 chr8_60892449 0 60892449 A G A A A A A A A A A A A A A A A A A A
8 chr8_60892582 0 60892582 T T T T T T T T G T G T T T T T T T T T
8 chr8_60894619 0 60894619 G G G G G G G G A G G G G G G G G G G G
8 chr8_60901506 0 60901506 T T C C C C T T T T T T T T T T T T T T
8 chr8_60907871 0 60907871 G G G G G G G G C C C C G G G G G G G G
8 chr8_60909874 0 60909874 A A A A A A A A A A A A A A G G A A A A
8 chr8_60911060 0 60911060 T T T T T T T T T T T T C T T T T T T T
8 chr8_60912135 0 60912135 T T T T A A T T T T A T T T T T T T T T
8 chr8_60913051 0 60913051 A A A A A A A A C C C C A A A A A A A A
8 chr8_60916976 0 60916976 C C C C C C C C C C C C G G C C C C C C
8 chr8_60917292 0 60917292 A A G G G G A A G G G G G G G G G G A A
8 chr8_60942625 0 60942625 T T T T C C T T T T T T T T T T T T T T
8 chr8_60952159 0 60952159 C C T T T T C C C C C C C C C C C C C C
8 chr8_60965824 0 60965824 T T T T T T T T T T G T T T T T T T T T
8 chr8_60970134 0 60970134 T T T T T T T T T T T T T T A A T T T T
8 chr8_60971755 0 60971755 A A G G G G A G G G G G G G G G G G A A
8 chr8_60972465 0 60972465 G G A A A A G G A A A A G G G G G G G G
8 chr8_60973781 0 60973781 T T T T T T T T C T T T T T T T T T T T
8 chr8_60986698 0 60986698 C C C C C C C C C C C C C T C C C C C C
8 chr8_60987321 0 60987321 A G G G G G A G G G G G G G G G G G G G
8 chr8_60997997 0 60997997 C C C C C C C C C C C C T T C C C C C C
8 chr8_60998785 0 60998785 G G G G G G G G A A A A G G G G G G G G
8 chr8_61003149 0 61003149 T T T T T T T T T T T T T T C C T T T T
8 chr8_61013638 0 61013638 C C C C C C C C T T T T C C C C C C C C
8 chr8_61016724 0 61016724 A A A A A A A A G G G G A A A A A A A A
8 chr8_61022397 0 61022397 C C C C C C C C C C C C C C C C C T C C
8 chr8_61025175 0 61025175 G G G G G G G G A A A A G G G G G G G G
8 chr8_61034165 0 61034165 A A G G G G A A A A A A A A A A A A A A
8 chr8_61038320 0 61038320 G G G G G G G G A A A A G G G G G G G G
8 chr8_61039086 0 61039086 A A A A A A A A A A A A A G A A A A A A
8 chr8_61045526 0 61045526 C C C C C C C C C C C C C C T T C C C C
8 chr8_61048287 0 61048287 C C C C C C C C T T T T C C C C C C C C
8 chr8_61056313 0 61056313 C C C C C C C T C C C C C C C C C C C C
8 chr8_61059041 0 61059041 T T T T T T T T C C C C T T T T T T T T
8 chr8_61071827 0 61071827 A A A A A A A A G G G G A A A A A A A A
8 chr8_61076898 0 61076898 C C C C C C C C C C C C C G C C C C C C
8 chr8_61078013 0 61078013 A A C C A A A A A A A A A A A A A A A A
8 chr8_61080304 0 61080304 A A G G G G A A G G G G G G G G G G A A
8 chr8_61080470 0 61080470 T T T T G G T T T T T T T T T T T T T T
8 chr8_61089299 0 61089299 G G G G G G G G A G G G G G G G A A G G
8 chr8_61089813 0 61089813 C C C C T T C C C C C C C C C C C C C C
8 chr8_61093428 0 61093428 T T T T T T T T T T T T T T T T C C T T
8 chr8_61097991 0 61097991 T T T T T T T T T T T T T T A A T T T T
8 chr8_61098706 0 61098706 G G G G G G G G G G G G G G G T G G G G
8 chr8_61101803 0 61101803 A A A A A A A A T T T T A A A A A A A A
8 chr8_61101875 0 61101875 A A A A A A A A A A A A A A G G A A A A
8 chr8_61119158 0 61119158 C C C C C C C C G G G G C C C C C C C C
8 chr8_61127766 0 61127766 A A A A A A A A A A A A A A A A C C A A
8 chr8_61141800 0 61141800 C C C C C C C C C C C C C T C C C C C C
8 chr8_61142537 0 61142537 C C C C C C C T C C C C C C C C C C C C
8 chr8_61151936 0 61151936 T T T T T T T T C C C C T T T T T T T T
8 chr8_61154113 0 61154113 T T T T T T T T C C C C T T T T T T T T
8 chr8_61155956 0 61155956 C C C C C C C C C T T T C C C C C C C C
8 chr8_61166681 0 61166681 G G G G A A G G G G G G G G G G G G G G
8 chr8_61167295 0 61167295 G G G G G G G G A A A A G G G G G G G G
8 chr8_61170582 0 61170582 T T T T T T T T C C C C T T T T T T T T
8 chr8_61178452 0 61178452 G G G G G G A G A G A G G G G G G G G G
8 chr8_61184647 0 61184647 C C T T T T C C C C C C C C C C C C C C
8 chr8_61189112 0 61189112 G G G G G G G G A A A A G G G G G G G G
8 chr8_61193610 0 61193610 C C C C C C C C A C C C C C C C C C C C
8 chr8_61200042 0 61200042 C C C C C C C C C G C C C C C C C C C C
8 chr8_61201991 0 61201991 G G G G G G G G G G G G G G A G G G G G
8 chr8_61202166 0 61202166 T T T T T T T T G T G G T T T T T T T T
8 chr8_61204045 0 61204045 C C C C C C C C G G G G C C C C C C C C
8 chr8_61227559 0 61227559 T T T T T T T T T T T T C T T T T T T T
8 chr8_61230462 0 61230462 T T C C C C T T C C C C C C C C C C T T
8 chr8_61230746 0 61230746 C C C C C C C C T T C C C C C C C C C C
8 chr8_61234461 0 61234461 C C C C C C C C C C C C C C C T C C C C
8 chr8_61237005 0 61237005 G G G G G G G G T T T T G G G G G G G G
8 chr8_61237103 0 61237103 C C C C T T C C C C C C C C C C C C C C
8 chr8_61237664 0 61237664 C C C C C C C C A A A A C C C C C C C C
8 chr8_61239479 0 61239479 C C C C C C C C T T T T T T T T T T C C
8 chr8_61252463 0 61252463 C C T T T T C C C C C C C C C C C C C C
8 chr8_61256964 0 61256964 C C C C C C C C C G C G C C C C C C C C
8 chr8_61262238 0 61262238 T T T T T T T T G T G T T T T T T T T T
8 chr8_61266947 0 61266947 C G C C C C G G C C C C C C C C C C G G
8 chr8_61267267 0 61267267 G G G G G G G G A G G G G G G G G G G G
8 chr8_61268789 0 61268789 G G G G G G G G G G A A G G G G G G G G
8 chr8_61268930 0 61268930 A A A A A A A A A A A A G G A A A A A A
8 chr8_61272961 0 61272961 C C C C C C C C C C C C C C G G C C C C
8 chr8_61273173 0 61273173 C G C C C C C C C C C C C C C C C C C C
8 chr8_61276305 0 61276305 G G G G T T G G G G G G G G G G G G G G
8 chr8_61277489 0 61277489 T T T T T T T T T T T T C C T T T T T T
8 chr8_61280005 0 61280005 C C C C C C C C G G G G C C C C C C C C
8 chr8_61280136 0 61280136 C C C C C C C C T T T T C C C C C C C C
8 chr8_61280498 0 61280498 T T T T T T T T T T T T T T T T C T T T
8 chr8_61286295 0 61286295 A A G G A A A A A A A A A A A A A A A A
8 chr8_61290648 0 61290648 C C T T T T C C T T T T T T T T T T C C
8 chr8_61291067 0 61291067 A A A A A A A T A A A A A A A A A A A A
8 chr8_61292446 0 61292446 C C C C C C C C C C T T C C C C C C C C
8 chr8_61298253 0 61298253 C C C C C C C C G G G G C C C C C C C C
8 chr8_61310154 0 61310154 G G G G G G G G C C C C G G G G G G G G
8 chr8_61310951 0 61310951 A A A C A A A A A A A A A A A A A A A A
8 chr8_61311330 0 61311330 C T C C C C C C C C C C C C C C C C C C
8 chr8_61312622 0 61312622 T T T T T T T T C C C C T T T T T T T T
8 chr8_61333408 0 61333408 C C C C C C C C C C C C G G C C C C C C
8 chr8_61334419 0 61334419 C C C C T T C C C C C C C C C C C C C C
8 chr8_61340492 0 61340492 A A A A A A A A G G G G A A A A A A A A
8 chr8_61345088 0 61345088 T T C T T T T T T T T T T T T T T T T T
8 chr8_61351773 0 61351773 A A A A A A A A A G A A A A A A A A A A
8 chr8_61355908 0 61355908 G G G G G G G G A A A A G G G G A A G G
8 chr8_61366130 0 61366130 C C C C C C C C G G G G C C C C C C C C
8 chr8_61371911 0 61371911 T T T T T T T T C C C C T T T T T T T T
8 chr8_61375261 0 61375261 G G A A A A G G G G G G G G G G G G G G
8 chr8_61375281 0 61375281 C C C C C C C C C C C C C C T T C C C C
8 chr8_61394933 0 61394933 G G G G G G G G G G A A G G G G G G G G
8 chr8_61395345 0 61395345 C C C C C C C C C C C C C C C T C C C C
8 chr8_61398227 0 61398227 G G G G G G G G G G G G C G G G G G G G
8 chr8_61398904 0 61398904 A A A A A A A A A A A A A A A C A A A A
8 chr8_61409966 0 61409966 A A A A A A A A A A A A G G A A A A A A
8 chr8_61412972 0 61412972 T T T T T T C C T T T T T T T T T T T T
8 chr8_61416340 0 61416340 G G G G G G G G G T T T G G G G G G G G
8 chr8_61419172 0 61419172 T T T T T T T T C C C C T T T T T T T T
8 chr8_61430656 0 61430656 T T T T C C T T T T T T T T T T T T T T
8 chr8_61441371 0 61441371 T T T T T T T T T T T T T T G T T T T T
8 chr8_61448671 0 61448671 T T T T T T T T T T T T C C T T C C T T
8 chr8_61450799 0 61450799 C C C C C C C C A C A A C C C C C C C C
8 chr8_61455385 0 61455385 A A A A A A A A A A A A A A A A A T A A
8 chr8_61457087 0 61457087 T T T T T T T T T T T T A T T T T T T T
8 chr8_61460313 0 61460313 G T G G G G G G G G G G G G G G G G G G
8 chr8_61471565 0 61471565 T T G G G G T T T T T T T T T T T T T T
8 chr8_61473244 0 61473244 A A A A A A A A C C C C A A A A A A A A
8 chr8_61473546 0 61473546 C T C C C C C C C C C C C C C C C C C C
8 chr8_61474006 0 61474006 A A A A A A A A A A A A A A A T A A A A
8 chr8_61484534 0 61484534 C C C C C C C C T T T T C C C C C C C C
8 chr8_61485050 0 61485050 G G C C C C G G C C C C C C C C C C G G
8 chr8_61488532 0 61488532 A A A A A A A A A A A A A G A A A A A A
8 chr8_61495970 0 61495970 T T C C C C T T T T T T T T T T T T T T
8 chr8_61497985 0 61497985 T T T T T T T T T T T T C T T T T T T T
8 chr8_61524037 0 61524037 G G G G G G G G G G G G A G G G G G G G
8 chr8_61527594 0 61527594 T T T T T T T T G G G G T T T T T T T T
8 chr8_61529875 0 61529875 G G G G G G G G G G G G G G C C G G G G
8 chr8_61530142 0 61530142 C C C C C C C C C C C C T T C C C C C C
8 chr8_61550100 0 61550100 T T T T T T T T T T T T C T T T T T T T
8 chr8_61552709 0 61552709 C C T T C C C C C C C C C C C C C C C C
8 chr8_61560313 0 61560313 T T A A T T T T T T T T T T T T T T T T
8 chr8_61583829 0 61583829 C C C C C C G G C C C C C C C C C C C C
8 chr8_61592292 0 61592292 T T C C T T T T T T T T T T T T T T T T
8 chr8_61593311 0 61593311 C C C C C C C C G G G G C C C C C C C C
8 chr8_61593371 0 61593371 A A A A A A A A A A A A A A A C A A A A
8 chr8_61593475 0 61593475 C C C C C C C C C C C C C T C C C C C C
8 chr8_61614571 0 61614571 A G A A A A A A A A A A A A A A A A A A
8 chr8_61614592 0 61614592 A A A A A A A A A A A A A C A A A A A A
8 chr8_61619669 0 61619669 G G G G A A G G G G G G G G G G G G G G
8 chr8_61623155 0 61623155 C C C C C C C C T T T T C C C C C C C C
8 chr8_61663275 0 61663275 C G G G G G C C G G G G G G G G G G G G
8 chr8_61665233 0 61665233 A A A A A A A A A A A A A A A A A C A A
8 chr8_61674198 0 61674198 C C C C C C C C C C C C C C C C C T C C
8 chr8_61684313 0 61684313 A A A A A A A A G G G G A A A A A A A A
8 chr8_61685579 0 61685579 C C C C C C C C C C C C C C C T C C C C
8 chr8_61688359 0 61688359 C C C C C C C C C C C C C C T T C C C C
8 chr8_61693214 0 61693214 G G G G G G G G A A A A G G G G G G G G
8 chr8_61695766 0 61695766 A G A A A A A A A A A A A A A A A A A A
8 chr8_61699161 0 61699161 A A A A A A A A A A A A A A T T A A A A
8 chr8_61707787 0 61707787 G G G G G G G G A A A A G G G G G G G G
8 chr8_61710375 0 61710375 C T C C C C C C C C C C C C C C C C C C
8 chr8_61712690 0 61712690 G G G G A A G G G G G G G G G G G G G G
8 chr8_61716743 0 61716743 T T G G T T T T G G G G T T T T T T T T
8 chr8_61724143 0 61724143 C C C C C C C C C C C C C T C C C C C C
8 chr8_61729724 0 61729724 A A G G A A A A A A A A A A A A A A A A
8 chr8_61734933 0 61734933 C C C C C C C C A C A A C C C C C C C C
8 chr8_61738204 0 61738204 C C C C C C C C A A A A C C C C C C C C
8 chr8_61738908 0 61738908 G G G G G G G G A G G G G G G G G G G G
8 chr8_61739374 0 61739374 T T A A T T T T T T T T T T T T T T T T
8 chr8_61739492 0 61739492 C C C C C C C C G G G G C C C C C C C C
8 chr8_61741808 0 61741808 G G G G G G G G G G G G G G G G A G G G
8 chr8_61751834 0 61751834 A A A A A A A A A A A A A A A T A A A A
8 chr8_61754050 0 61754050 C C C C C C C C C G C C C C C C C C C C
8 chr8_61759516 0 61759516 C C C C T T C C C C C C C C C C C C C C
8 chr8_61760090 0 61760090 G G G G G G A A G G G G G G G G G G G G
8 chr8_61769165 0 61769165 A A A A G G A A A A A A A A A A A A A A
8 chr8_61779587 0 61779587 G G G G G G G G G G G G G G G G T T G G
8 chr8_61779746 0 61779746 T T T T T T T T A A A A T T T T T T T T
8 chr8_61782100 0 61782100 G G G G G G G G T T T T G G G G G G G G
8 chr8_61782909 0 61782909 T T T T T T T T T T T T T T C T T T T T
8 chr8_61786103 0 61786103 C C C C C C C C C C C C C C C C A A C C
8 chr8_61794974 0 61794974 G G G G G G G G A A A A G G G G G G G G
8 chr8_61801496 0 61801496 C C C C C C C C C C C C C G C C C C C C
8 chr8_61801842 0 61801842 G G G G G G G G A G G G G G G G G G G G
8 chr8_61809797 0 61809797 G G G G G G G G G G G G G G G G A G G G
8 chr8_61819218 0 61819218 A A G G G G A A A A A A A A A A A A A A
8 chr8_61825980 0 61825980 G G G G G G G G G G G G G T G G G G G G
8 chr8_61826504 0 61826504 A A A A A A A G A A A A A A A A A A A A
8 chr8_61828408 0 61828408 A A A A A A A A G G G G A A A A A A A A
8 chr8_61829343 0 61829343 C C T T C T C C C C C C C C C C C C C C
8 chr8_61856181 0 61856181 G G G G G G G G G G G G A G G G G G G G
8 chr8_61858043 0 61858043 G G G G G G G G G G G G A G G G G G G G
8 chr8_61866042 0 61866042 G G G G G G G G T T T T G G G G G G G G
8 chr8_61870477 0 61870477 A A G G G G A A G G G G G G G G G G A A
8 chr8_61873040 0 61873040 T T T T T T T T G G G G T T T T T T T T
8 chr8_61874078 0 61874078 G G A G A G G G G G G G G G G G G G G G
8 chr8_61879896 0 61879896 T T T T T T T T C T C C T T T T T T T T
8 chr8_61896536 0 61896536 T T T T T T T T C T T T T T T T T T T T
8 chr8_61898602 0 61898602 G G G G G G G G A A A A G G G G G G G G
8 chr8_61900115 0 61900115 C C C C C T C C C C C C C C C C C C C C
8 chr8_61901312 0 61901312 C C C C C C A C C C C C C C C C C C C C
8 chr8_61905178 0 61905178 G G A A A G G G G G G G G G G G G G G G
8 chr8_61906203 0 61906203 A A A A A A A A A A A A G G A A A A A A
8 chr8_61914504 0 61914504 G G G G G G G G G G G G G T G G G G G G
8 chr8_61916541 0 61916541 G G G G G G G G A A A A G G G G G G G G
8 chr8_61918156 0 61918156 G G G G G G G G G G G G A A A A A A G G
8 chr8_61922894 0 61922894 C C A A A A C C A A A A C C C C C C C C
8 chr8_61931034 0 61931034 A A A A A A A A C C C C A A A A A A A A
8 chr8_61939531 0 61939531 G G G G A G G G G G G G G G G G G G G G
8 chr8_61941196 0 61941196 C C C C C C C C C C C C C C C C A A C C
8 chr8_61958160 0 61958160 G G G G G G G G A A A A G G G G G G G G
8 chr8_61962069 0 61962069 T T T T T T T T G T T T T T T T T T T T
8 chr8_61964405 0 61964405 T T T T T T T T T T T T G T T T T T T T
8 chr8_61965794 0 61965794 C C C C C C C C C C C C C T C C C C C C
8 chr8_61972659 0 61972659 G G G G G G G G G G G G G G G G G T G G
8 chr8_61980719 0 61980719 G G A G G G A A G G G G G G G G G G G G
8 chr8_61983176 0 61983176 T T T T T T T T T T T T T T C T T T T T
8 chr8_61983662 0 61983662 G G G G G G G G G G G G G G C G G G G G
8 chr8_62002684 0 62002684 G G G G G G G G G G G G G G G G A A G G
8 chr8_62006994 0 62006994 T T T T T T T T T T T T C T T T T T T T
8 chr8_62014317 0 62014317 C C C C C C C C C C C C C C C C G G C C
8 chr8_62017815 0 62017815 T T T T T T T T T T T T C T T T T T T T
8 chr8_62020851 0 62020851 A A A A A A A A A A A A A A A A C C A A
8 chr8_62021512 0 62021512 G G G G G G G G G G G G G G G G A A G G
8 chr8_62022266 0 62022266 T T T T T T T T T T T T C T T T T T T T
8 chr8_62035449 0 62035449 A A A A A A A A G G G G A A A A A A A A
8 chr8_62040773 0 62040773 A A A G A G A A A A A A A A A A A A A A
8 chr8_62045586 0 62045586 G G G G G G G G A A A A G G G G G G G G
8 chr8_62053589 0 62053589 T T T T T T T T T T T T T T C T T T T T
8 chr8_62053974 0 62053974 C C C C C C C C G G G G G G G G G G C C
8 chr8_62064511 0 62064511 A A A A A A A A C C C C A A A A A A A A
8 chr8_62065905 0 62065905 C C T T C T C C C C C C C C C C C C C C
8 chr8_62071792 0 62071792 G G G G G G G G G G G G A A G G G G G G
8 chr8_62073061 0 62073061 G G G G G G G G A G A A G G G G G G G G
8 chr8_62074631 0 62074631 C C C C C C C C C C C C C C T T C C C C
8 chr8_62075113 0 62075113 G G A A A A G G A G A A G G G G G G G G
8 chr8_62078754 0 62078754 C C C C C C C C C C C C C C C T C C C C
8 chr8_62079655 0 62079655 A A A A A A A T A A A A A A A A A A A A
8 chr8_62080943 0 62080943 A A C C A A A A A A A A A A A A A A A A
8 chr8_62086019 0 62086019 T T T T C C T T T T T T T T T T T T T T
8 chr8_62089150 0 62089150 A A G G G G A A A A A A A A A A A A A A
8 chr8_62091596 0 62091596 A A A A A A A A C C C C A A A A A A A A
8 chr8_62093840 0 62093840 A A A A A A A A A A A A A A A A C C A A
8 chr8_62094942 0 62094942 C C C G C C C C C C C C C C C C C C C C
8 chr8_62096425 0 62096425 A A A A A A A A G G G G A A A A G G A A
8 chr8_62099173 0 62099173 C C C C C C C C G G G G C C C C C C C C
8 chr8_62101046 0 62101046 A A A A A A A A T T T T A A A A A A A A
8 chr8_62102009 0 62102009 C C C C C C C C A A A A C C C C C C C C
8 chr8_62103179 0 62103179 T T T T T T T T C T T T T T T T T T T T
8 chr8_62116409 0 62116409 C C C C C C C C C C A A C C C C C C C C
8 chr8_62117731 0 62117731 C C C C C C C C C T T T C C C C C C C C
8 chr8_62131143 0 62131143 C C C C C C C C C C C C A C C C C C C C
8 chr8_62134168 0 62134168 G G G G G G G G G G A A G G G G G G G G
8 chr8_62134745 0 62134745 A A A A A A T T A A A A A A A A A A A A
8 chr8_62136978 0 62136978 T T C C T T T T T T T T T T T T T T T T
8 chr8_62140382 0 62140382 G G A A G G G G G G G G G G G G G G G G
8 chr8_62144973 0 62144973 C C C C C G C C C C C C C C C C C C C C
8 chr8_62146244 0 62146244 A A A A A C A A A A A A A A A A A A A A
8 chr8_62152142 0 62152142 A A T T A A A A A A A A A A A A A A A A
8 chr8_62152977 0 62152977 T T T T T T T T C T T T T T T T T T T T
8 chr8_62161573 0 62161573 G G G G G G G G G G G G G G G G A A G G
8 chr8_62164604 0 62164604 A A T T A A A A A A A A A A A A A A A A
8 chr8_62166481 0 62166481 A A A A A A A A A A A A A A A A T T A A
8 chr8_62169268 0 62169268 A T A A A A A A A A A A A A A A A A A A
8 chr8_62169293 0 62169293 T T C C C C T T T T T T T T T T T T T T
8 chr8_62171860 0 62171860 G G G G A G G G G G G G G G G G G G G G
8 chr8_62179842 0 62179842 A A A A A A A A A A A A A A A C A A A A
8 chr8_62184194 0 62184194 A G A A A A A G A A A A A A A A A A A A
8 chr8_62185292 0 62185292 G G G G G G G G G T G G G G G G G G G G
8 chr8_62190198 0 62190198 A C C C C C C C C C C C C C C C C C C C
8 chr8_62190941 0 62190941 G G A G A G G G G G G G G G G G G G G G
8 chr8_62192855 0 62192855 A G A A A A A G A A A A A A A A A A A A
8 chr8_62193684 0 62193684 C C C C C C C C A A A A C C C C C C C C
8 chr8_62197807 0 62197807 A A A G A A A A A A A A A A A A A A A A
8 chr8_62198561 0 62198561 T T C T T T T T T T T T T T T T T T T T
8 chr8_62200588 0 62200588 G G G G G G G G G G G G G G G T G G G G
8 chr8_62203512 0 62203512 A G G G G G G G G G G G G G G G G G G G
8 chr8_62205511 0 62205511 C C C C C C C C A C C C C C C C C C C C
8 chr8_62213976 0 62213976 C C C C C C C C C C C C C C C C T T C C
8 chr8_62223651 0 62223651 T T T T T T T T T T T T T T T T C T T T
8 chr8_62235954 0 62235954 C C C C C C C C C T C C C C C C C C C C
8 chr8_62235996 0 62235996 A A A A A A A A A A A A A A A A G G A A
8 chr8_62236103 0 62236103 C C C C C C C C C C C C C C T T C C C C
8 chr8_62249919 0 62249919 A A A A A A A A A A A A A G A A A A A A
8 chr8_62254660 0 62254660 G G G G G G G G G G G G G G G G C C G G
8 chr8_62259026 0 62259026 A A A A A A A A A A A A A A G G A A A A
8 chr8_62262357 0 62262357 G G A G G G G G G G G G G G G G G G G G
8 chr8_62286227 0 62286227 G G G G G G G G C C C C G G G G G G G G
8 chr8_62287857 0 62287857 G G G T G G G G G G G G G G G G G G G G
8 chr8_62289090 0 62289090 T T T T A T T T T T T T T T T T T T T T
8 chr8_62291776 0 62291776 G G G G A G G G G G G G G G G G G G G G
8 chr8_62302052 0 62302052 T T T T T T T T T T T T T T A A T T T T
8 chr8_62312744 0 62312744 C C C C C C C C C C C C C C C C G G C C
8 chr8_62328516 0 62328516 G G A A A A G G A A A A A A A A A A G G
8 chr8_62333338 0 62333338 C C C C C C C T C C C C C T T T C C C C
8 chr8_62336382 0 62336382 T T T T T T T T T T T T T T C C T T T T
8 chr8_62347793 0 62347793 T T T T T T G T T T T T T T T T T T T T
8 chr8_62348252 0 62348252 A A A A A A A A G G G G A A A A A A A A
8 chr8_62349230 0 62349230 C C C C C C C C C C C C C C C C C T C C
8 chr8_62354472 0 62354472 C C C C C C C C C C C C C T C C C C C C
8 chr8_62360218 0 62360218 T T T T C T T T T T T T T T T T T T T T
8 chr8_62360267 0 62360267 C C C C C C C T C C C C C C T T C C C C
8 chr8_62366774 0 62366774 C C T T T T C C C C C C C C C C C C C C
8 chr8_62367491 0 62367491 T T T T T T T T G G G G T T T T T T T T
8 chr8_62367565 0 62367565 A A A A A A A A G G G G A A A A A A A A
8 chr8_62371138 0 62371138 A A A A A A A A T T T T A A A A A A A A
8 chr8_62371865 0 62371865 G G G G G G G G A A A A G G G G G G G G
8 chr8_62374567 0 62374567 G G G G G G G G A A A A G G G G G G G G
8 chr8_62380185 0 62380185 C C C C C C C C C C C C C C T T C C C C
8 chr8_62389608 0 62389608 T T T T T T T T T T T T T T T T C T T T
8 chr8_62390422 0 62390422 G G G T G G G G G G G G G G G G G G G G
8 chr8_62393431 0 62393431 C C C C C C C C C C C C C T C C C C C C
8 chr8_62393898 0 62393898 G G G G G G G G C C C C G G G G G G G G
8 chr8_62395672 0 62395672 A A G G G G A A A A A A A A A A A A A A
8 chr8_62401748 0 62401748 C C C C C C A C C C C C C C C C C C C C
8 chr8_62409338 0 62409338 A A A A A A A A T T T T A A A A A A A A
8 chr8_62409531 0 62409531 A A A A A A A A A A A A A A G G A A A A
8 chr8_62417168 0 62417168 C C C C C C C C T T T T C C C C C C C C
8 chr8_62427287 0 62427287 C C C C C C C C G G G G C C C C C C C C
8 chr8_62432492 0 62432492 A A A G A A A A A A A A A A A A A A A A
8 chr8_62432625 0 62432625 C C C C C C C C A A A A C C C C C C C C
8 chr8_62438219 0 62438219 T T T T T T T T T T T T C C T T T T T T
8 chr8_62438363 0 62438363 C C T T T T C C T T T T C C C C C C C C
8 chr8_62438844 0 62438844 G G A A A A A A A A A A A A A A A A A A
8 chr8_62439726 0 62439726 G G A A G G G G G G G G A A A A A A G G
8 chr8_62449058 0 62449058 T T C C C C C C C C C C C C C C C C C C
8 chr8_62460899 0 62460899 C C C C C C C C C C C C C C C C C T C C
8 chr8_62462311 0 62462311 A A A A A A A A G G G G A A A A A A A A
8 chr8_62463687 0 62463687 T T T T T T T T T T T T C C T T T T T T
8 chr8_62464430 0 62464430 G G G G T T G G G G G G G G G G G G G G
8 chr8_62469955 0 62469955 G G G G A G G G G G G G G G G G G G G G
8 chr8_62479683 0 62479683 G G G G G G G G A G A A G G G G G G G G
8 chr8_62486488 0 62486488 G G G G G G G G C G G G G G G G G G G G
8 chr8_62486787 0 62486787 C C C C C C C C C C C C C T C C C C C C
8 chr8_62490631 0 62490631 A A A A A G A A A A A A A A A A A A A A
8 chr8_62500597 0 62500597 G G G G G G G G G G G G G G G G C G G G
8 chr8_62509322 0 62509322 A A A A A A A A C C C C A A A A A A A A
8 chr8_62510529 0 62510529 A A A A A A A A A A A A A C C C A A A A
8 chr8_62514938 0 62514938 C C C C C C C C C C A C C C C C C C C C
8 chr8_62523959 0 62523959 G G G G G G G G G T G G G G G G G G G G
8 chr8_62530894 0 62530894 C C C C C C C C C C C C C T C C C C C C
8 chr8_62543195 0 62543195 G G G G G G G G G G G G G G G G A G G G
8 chr8_62553675 0 62553675 A A A A A A A A G G G G G G G G G G A A
8 chr8_62558573 0 62558573 A A A A A A A A A A A A A C A A A A A A
8 chr8_62568277 0 62568277 C C C C C T C C C C C C C C C C C C C C
8 chr8_62573585 0 62573585 G G A A A A A A A A A A A A A A A A A A
8 chr8_62578122 0 62578122 G G A G G G G G G G G G G G G G G G G G
8 chr8_62578241 0 62578241 C C C C C C C C G G C G C C C C C C C C
8 chr8_62582884 0 62582884 G G G G A G G G G G G G G G G G G G G G
8 chr8_62587224 0 62587224 G G G G G G G G A G A A G G G G G G G G
8 chr8_62590170 0 62590170 T T T T T T T T T T T T T T T T A T T T
8 chr8_62592771 0 62592771 C C C C C C C G C C C C C C C C C C C C
8 chr8_62610951 0 62610951 G G G G G G G G G G G G A A A A G G G G
8 chr8_62613105 0 62613105 A A A A A A A A T T T T A A A A A A A A
8 chr8_62618174 0 62618174 T T T T T T T T T T T T T T T T C T T T
8 chr8_62637172 0 62637172 T T T T T T T T A T T T T T T T T T T T
8 chr8_62638458 0 62638458 G G G G G G G G A G G G G G G G G G G G
8 chr8_62638722 0 62638722 T T T T T T T T C C C C T T T T T T T T
8 chr8_62639057 0 62639057 C C C C C C C C T T T T C C C C C C C C
8 chr8_62640610 0 62640610 C C C C C C C C C C C C C C T T C C C C
8 chr8_62642004 0 62642004 C C C C C C C C C C C C C C G G C C C C
8 chr8_62645338 0 62645338 A A A G G G A A A A A A A A A A A A A A
8 chr8_62654574 0 62654574 C C C C C C T T C C C C C C C C C C C C
8 chr8_62656303 0 62656303 A A G G G G A A G G G G G G G G G G A A
8 chr8_62671298 0 62671298 T T T T T T T T T T T T T T C C T T T T
8 chr8_62675882 0 62675882 G G G G G G G G A A A A G G G G G G G G
8 chr8_62677637 0 62677637 T T T T T T T T T T T T C T T T T T T T
8 chr8_62690965 0 62690965 A A A A A A T T A A A A A A A A A A A A
8 chr8_62699689 0 62699689 G G G G G G G G A A A A G G G G G G G G
8 chr8_62702484 0 62702484 T T T T T T T T C T T T T T T T T T T T
8 chr8_62719873 0 62719873 T T C T T T T T T T T T T T T T T T T T
8 chr8_62728583 0 62728583 C C C C C C C C C C C C C T C C C C C C
8 chr8_62730838 0 62730838 G G G T G G G G G G G G G G G G G G G G
8 chr8_62736073 0 62736073 C C C C C C C C C T C C C C C C C C C C
8 chr8_62736128 0 62736128 T T T T G G T T T T T T T T T T T T T T
8 chr8_62740124 0 62740124 G G G G G G G G G G G G G G A A G G G G
8 chr8_62742298 0 62742298 C C A C C C C C C C C C C C C C C C C C
8 chr8_62746239 0 62746239 A G G G G G G G G G G G G G G G G G G G
8 chr8_62752758 0 62752758 T T T T T T T T T T C T T T T T T T T T
8 chr8_62753034 0 62753034 T T T T T T T T C T T T T T T T T T T T
8 chr8_62757009 0 62757009 C C C C C C C C C C C C T T C C C C C C
8 chr8_62757796 0 62757796 T T T T T T C T T T T T T T T T T T T T
8 chr8_62758413 0 62758413 C C C C C C C C T T T T C C C C C C C C
8 chr8_62758984 0 62758984 G G A A A A A A A A A A A A A A A A A A
8 chr8_62759825 0 62759825 T T T T T T T T T T T T T T C C T T T T
8 chr8_62764495 0 62764495 C C C T C C C C C C C C C C C C C C C C
8 chr8_62766589 0 62766589 T T T T T T T T C T C C T T T T T T T T
8 chr8_62768015 0 62768015 G G G G G G G G G G A G G G G G G G G G
8 chr8_62769838 0 62769838 T T G T G G T T T T T T T T T T T T T T
8 chr8_62770105 0 62770105 A G G G G G G G G G G G G G G G G G G G
8 chr8_62772718 0 62772718 A A G G A A A A A A A A A A A A A A A A
8 chr8_62776469 0 62776469 C C C C C C C C A C A A C C C C C C C C
8 chr8_62777588 0 62777588 C C C C C C C C G G G G C C C C C C C C
8 chr8_62783312 0 62783312 A A A A A A A A A C A A A A A A A A A A
8 chr8_62785038 0 62785038 G G C C G G G G G G G G G G G G G G G G
8 chr8_62788480 0 62788480 A A G G A A A A G G G G G G A A G G A A
8 chr8_62793631 0 62793631 G G G G G G A G G G G G G G G G G G G G
8 chr8_62793748 0 62793748 A A A A A A A A A A C C A A A A A A A A
8 chr8_62795670 0 62795670 A A A A A A A A A A A A G G A A A A A A
8 chr8_62804428 0 62804428 T T T T T T T T C C C C T T T T T T T T
8 chr8_62804984 0 62804984 G G G G G G G T G G G G G G G G G G G G
8 chr8_62809839 0 62809839 G G G G G G G G A A A A G G G G G G G G
8 chr8_62829143 0 62829143 C C C C C C C C C G C C C C C C C C C C
8 chr8_62837407 0 62837407 C C C C C C C T C C C C C C C C C T C C
8 chr8_62837821 0 62837821 A A G G G G G G G G G G G G G G G G G G
8 chr8_62843611 0 62843611 G G G G G G G G G G G G G G G G A G G G
8 chr8_62845337 0 62845337 A A A A A A A A G G G G A A A A A A A A
8 chr8_62849651 0 62849651 G G G G G G G G C C C C G G G G G G G G
8 chr8_62851998 0 62851998 C C C C C C C C C C C C T T T T C C C C
8 chr8_62878502 0 62878502 G G G G G G G G A G A A G G G G G G G G
8 chr8_62878591 0 62878591 G G G G G G G G A A A A G G G G G G G G
8 chr8_62879154 0 62879154 C C C C C T C C C C C C C C C C C C C C
8 chr8_62891464 0 62891464 T T T T T T T T C C C C T T T T T T T T
8 chr8_62893688 0 62893688 A A G G A G A A A A A A A A A A A A A A
8 chr8_62895242 0 62895242 G G A A A G G G G G G G G G G G G G G G
8 chr8_62896546 0 62896546 C G G G G G G G G G G G G G G G G G G G
8 chr8_62905432 0 62905432 G G A G G G G G G G G G G G G G G G G G
8 chr8_62916985 0 62916985 G G G G G G G G G G G G G G C C G G G G
8 chr8_62921802 0 62921802 T T C C C C T T T T T T T T T T T T T T
8 chr8_62926535 0 62926535 T T T T T T T T C C C C T T T T T T T T
8 chr8_62927335 0 62927335 T T T T T T T T C C C C T T T T T T T T
8 chr8_62937334 0 62937334 G G G G A G G G G G G G G G G G G G G G
8 chr8_62942144 0 62942144 G G C G G G G G G G G G G G G G G G G G
8 chr8_62944543 0 62944543 G G G G A G G G G G G G A G G G G G G G
8 chr8_62947461 0 62947461 A A A A A C A A A A A A A A A A A A A A
8 chr8_62949080 0 62949080 T T T T T T T T C C C C T T T T T T T T
8 chr8_62958382 0 62958382 T T T T T T T T T T C C T T T T T T T T
8 chr8_62958854 0 62958854 T T T T T T T T T T T T G T T T T T T T
8 chr8_62977838 0 62977838 G G G G G T G G T T T T T T T T T T G G
8 chr8_62981753 0 62981753 T T T T T T T T T T T T G T T T T T T T
8 chr8_62982000 0 62982000 A A A A A A A A A A A A A A A A A G A A
8 chr8_62988880 0 62988880 A A G G G G A A A A A A A A A A A A A A
8 chr8_62990861 0 62990861 T T T T T T T T T T T T T T T T A A T T
8 chr8_62994659 0 62994659 C C C C C C C C C C C C C C C C C T C C
8 chr8_63003678 0 63003678 C C A A A A C C A A A A A A A A A A C C
8 chr8_63005537 0 63005537 A A A A A A A A G G G G A A A A A A A A
8 chr8_63009415 0 63009415 C C C C C C C C C C C C C T C C C C C C
8 chr8_63014913 0 63014913 G G G G A G G G G G G G G G G G G G G G
8 chr8_63033493 0 63033493 C C C C C C C C T T T T C C C C C C C C
8 chr8_63036388 0 63036388 C C C C C C C C C C C C C T C C C C C C
8 chr8_63039752 0 63039752 G G G G G G G G G G G G A G G G G G G G
8 chr8_63041890 0 63041890 T T T T T T T T C C C C T T T T T T T T
8 chr8_63049726 0 63049726 A A A A A A A A A A A A A G A A A A A A
8 chr8_63050759 0 63050759 G G G G G G G G A A A A G G G G G G G G
8 chr8_63054077 0 63054077 C C C C C C C C C C C C C T C C C C C C
8 chr8_63059132 0 63059132 C C C C A C C C C C C C C C C C C C C C
8 chr8_63064578 0 63064578 C C C C C C C C T T T T C C C C C C C C
8 chr8_63067850 0 63067850 A A G G A A A A A A A A A A A A A A A A
8 chr8_63072410 0 63072410 C C C C C C T T C C C C C C C C C C C C
8 chr8_63075053 0 63075053 A A C C C C A A C C C C C C C C C C A A
8 chr8_63076537 0 63076537 G G G G G G G G A A A A G G G G G G G G
8 chr8_63076739 0 63076739 G G C C C C G G C C C C C C C C C C G G
8 chr8_63080157 0 63080157 T T C C C C T T C C C C C C C C C C T T
8 chr8_63083543 0 63083543 T T T T T T T T C C C C T T T T T T T T
8 chr8_63091185 0 63091185 C C C C C C C C T T T T C C C C C C C C
8 chr8_63091381 0 63091381 T T T T T T T T G G G G T T T T T T T T
8 chr8_63093675 0 63093675 G G A A A A G G A A A A A A A A A A G G
8 chr8_63101968 0 63101968 C C C C C C C C A A A A C C C C C C C C
8 chr8_63106115 0 63106115 A A A A A A A A G G G G A A A A A A A A
8 chr8_63123838 0 63123838 T T C C C C T T C C C C C C C C C C T T
8 chr8_63123955 0 63123955 G G C C C C G G C C C C C C C C C C G G
8 chr8_63133224 0 63133224 T T T T C T T T T T T T T T T T T T T T
8 chr8_63139690 0 63139690 C C C C C C C C C C T T C C C C C C C C
8 chr8_63143472 0 63143472 C C C C C C C C C C C C C T C C C C C C
8 chr8_63148643 0 63148643 G G G G G G G G G G G G A A G G G G G G
8 chr8_63150057 0 63150057 G G G G G G A G G G G G G G G G G G G G
8 chr8_63152054 0 63152054 C C C C C C C C T T T T C C C C C C C C
8 chr8_63152707 0 63152707 A A A A A A A A A A A A A A A A C C A A
8 chr8_63184931 0 63184931 G G G G G G G G A A A A G G G G G G G G
8 chr8_63196678 0 63196678 A A A G A A A A A A A A A A A A A A A A
8 chr8_63197116 0 63197116 C C C C A C C C C C C C C C C C C C C C
8 chr8_63201780 0 63201780 T T T T T T T T C C C C T T T T T T T T
8 chr8_63202973 0 63202973 A A A A A A A A A A A A A A G G A A A A
8 chr8_63204985 0 63204985 A A A A A A A A A A A A A G A A A A A A
8 chr8_63207444 0 63207444 A A A A A G A A A A A A A A A A A A A A
8 chr8_63211907 0 63211907 G G G G G G A G G G G G G G G G G G G G
8 chr8_63213998 0 63213998 G G G G G G G G C C C C G G G G G G G G
8 chr8_63215461 0 63215461 C C C T C C C C C C C C C C C C C C C C
8 chr8_63215803 0 63215803 C C C C C C C C G G G G C C C C C C C C
8 chr8_63217743 0 63217743 A A A A A A A A G G A A A A A A A A A A
8 chr8_63222705 0 63222705 C C C C C C C C C C C C C T C C C C C C
8 chr8_63223381 0 63223381 T T T T T T T T T T T T T T A A T T T T
8 chr8_63235496 0 63235496 A A A A A G A A A A A A A A A A A A A A
8 chr8_63238629 0 63238629 T T T T A T T T T T T T T T T T T T T T
8 chr8_63240854 0 63240854 A A A A A A A A A A A G A A A A A A A A
8 chr8_63241662 0 63241662 G G G G G G G G T T T T G G G G G G G G
8 chr8_63245029 0 63245029 A A A A A A A A C C C C A A A A A A A A
8 chr8_63249866 0 63249866 C C C C C C C C G G G G C C C C C C C C
8 chr8_63258077 0 63258077 G G A A A A G G A A A A G G G G G G G G
8 chr8_63286271 0 63286271 A A A A A A A A A A A A A A G G A A A A
8 chr8_63302551 0 63302551 T T A A A A T T T T T T T T T T T T T T
8 chr8_63307019 0 63307019 A A A A A A A A T T T T A A A A A A A A
8 chr8_63308220 0 63308220 C C C C C C C C T T T T C C C C C C C C
8 chr8_63316724 0 63316724 G G G G G G G G A A A A G G G G G G G G
8 chr8_63331606 0 63331606 A A A A A A A A A A A A A G A A A A A A
8 chr8_63342926 0 63342926 C C C C C C C C A A A A C C C C C C C C
8 chr8_63354092 0 63354092 C C C C C C C C C C C T C C C C C C C C
8 chr8_63359451 0 63359451 G G G G G G G G G G G G G T G G G G G G
8 chr8_63359847 0 63359847 C C C G C C C C C C C C C C C C C C C C
8 chr8_63367129 0 63367129 C C C C C C C C C C C C C C T T C C C C
8 chr8_63371292 0 63371292 G G G G G G G G G G G G A G G G G G G G
8 chr8_63376325 0 63376325 C C C C C C C C C C C G C C C C C C C C
8 chr8_63377856 0 63377856 A A A A A A A A G G G G A A A A A A A A
8 chr8_63380099 0 63380099 C C C C C C C T C C C C C C C C C C C C
8 chr8_63386692 0 63386692 A A A A A A A A A G A A A A A A A A A A
8 chr8_63390653 0 63390653 C C C C C C C C C C C C T T T T T T C C
8 chr8_63394762 0 63394762 A A A A A A A A A A A A A G A A A A A A
8 chr8_63396598 0 63396598 C C C C T T C C C C C C C C C C C C C C
8 chr8_63396695 0 63396695 T T T T T T T T T T T T T T T T C C T T
8 chr8_63403808 0 63403808 G G G G G G G G G G G G A G G G G G G G
8 chr8_63413910 0 63413910 A A A A A A A A A A A A A A G G A A A A
8 chr8_63416754 0 63416754 C C C C C C C C C C C C C T C C C C C C
8 chr8_63416829 0 63416829 T T T T T T T T T T T T G T T T T T T T
8 chr8_63425690 0 63425690 C C C C C C C C A A A A C C C C C C C C
8 chr8_63427599 0 63427599 A A A A A A A A G G G G A A A A A A A A
8 chr8_63428480 0 63428480 T T C C C C C C C C C C C C C C C C C C
8 chr8_63431888 0 63431888 G G G G G G G G G G G G G G A A G G G G
8 chr8_63432869 0 63432869 G G G G G G G G G G G G G G G G A G G G
8 chr8_63433353 0 63433353 A A A A A A A A G G G G A A A A A A A A
8 chr8_63442647 0 63442647 A A A G A G A A A A A A A A A A A A A A
8 chr8_63443525 0 63443525 T T T T G T T T T T T T T T T T T T T T
8 chr8_63455351 0 63455351 T T T T C T T T T T T T C T C C T T T T
8 chr8_63460015 0 63460015 G G G G G G G G C C C C G G G G G G G G
8 chr8_63478242 0 63478242 C C C C C C C C T T T T C C C C C C C C
8 chr8_63480013 0 63480013 T T T T T T T T G G G G T T T T T T T T
8 chr8_63484980 0 63484980 C C C C C C C C C C C T C C C C C C C C
8 chr8_63487822 0 63487822 G G G G G G A G G G G G G G G G G G G G
8 chr8_63487903 0 63487903 C C C C C C T T C C C C C C C C C C C C
8 chr8_63491629 0 63491629 T T A A A A T T T T T T T T T T T T T T
8 chr8_63496211 0 63496211 A A A A A A A A A G A A A A A A A A A A
8 chr8_63499351 0 63499351 G G A G G G G G G G G G G G G G G G G G
8 chr8_63499402 0 63499402 G G G G G G G G G G G G G G G G A G G G
8 chr8_63503534 0 63503534 G G A G G G G G G G G G G G G G G G G G
8 chr8_63504975 0 63504975 G G G G G G G G A A A A G G G G G G G G
8 chr8_63507225 0 63507225 G G G G G G G G T T T T G G G G G G G G
8 chr8_63514466 0 63514466 C C C C C C C C T T T T C C C C C C C C
8 chr8_63522455 0 63522455 T T T T G T T T T T T T T T T T T T T T
8 chr8_63526493 0 63526493 A A A A A A A A A A A A A G A A A A A A
8 chr8_63528886 0 63528886 G G A A G G G G G G G G G G G G G G G G
8 chr8_63533448 0 63533448 A A A A A A A A A A A A A C A A A A A A
8 chr8_63542197 0 63542197 A A A A A A A A A A A A A A A A T T A A
8 chr8_63548462 0 63548462 A A A A A A A A C C C C A A A A A A A A
8 chr8_63552058 0 63552058 C C C C C C C C C C C C C T C C C C C C
8 chr8_63557927 0 63557927 C C C C C C C C A A A A C C C C C C C C
8 chr8_63562086 0 63562086 A A A G A A A A A A A A A A A A A A A A
8 chr8_63569263 0 63569263 C C C C C T C C C C C C C C C C C C C C
8 chr8_63571468 0 63571468 T T T T T T T T C T T T T T T T T T T T
8 chr8_63572939 0 63572939 T T T T T T T T C C C C T T T T T T T T
8 chr8_63573494 0 63573494 T T T T T T T T T T T T T T G G T T T T
8 chr8_63573758 0 63573758 A A A A A A A A A A A A A G A A A A A A
8 chr8_63574056 0 63574056 A A A A A A A A A A A A A A G G A A A A
8 chr8_63577494 0 63577494 G G G G G G G G G G A G G G G G G G G G
8 chr8_63580018 0 63580018 T T T T T T T T A A A A T T T T T T T T
8 chr8_63583085 0 63583085 C C C C C C C C C C C C C C C C C T C C
8 chr8_63584730 0 63584730 A A A A A A A A A A A A A A A A G G A A
8 chr8_63591560 0 63591560 A A A T A A A A A A A A A A A A A A A A
8 chr8_63596637 0 63596637 G G G G G G G G A A G G G G G G G G G G
8 chr8_63597373 0 63597373 A G G G G G G G A A A A G G G G G G G G
8 chr8_63612476 0 63612476 G G G G G G G G G G G G G G T T G G G G
8 chr8_63612882 0 63612882 C C C C C T C C C C C C C C C C C C C C
8 chr8_63614142 0 63614142 T T T T T T T T C C C C T T T T T T T T
8 chr8_63619324 0 63619324 G G G G G G G G G G G G G G G G A G G G
8 chr8_63627351 0 63627351 T T T T T T T T T T T T T T C C T T T T
8 chr8_63627479 0 63627479 C C C C C C C C A A A A C C C C C C C C
8 chr8_63631423 0 63631423 A A A A A A A A A A A G A A A A A A A A
8 chr8_63638953 0 63638953 C C G G G G C C G G G G G G G G G G C C
8 chr8_63643661 0 63643661 C C C C C C C C C C A C C C C C C C C C
8 chr8_63649355 0 63649355 A A A A A A A A A A A G A A A A A A A A
8 chr8_63650115 0 63650115 G G G G G G G G T T T T G G G G G G G G
8 chr8_63652753 0 63652753 G G G G G G G G A A A A G G G G G G G G
8 chr8_63656721 0 63656721 G G G G A G G G G G G G G G G G G G G G
8 chr8_63672606 0 63672606 C C C C C C C C A A A A C C C C C C C C
8 chr8_63678755 0 63678755 T T T T T T T T C C C C T T T T T T T T
8 chr8_63688114 0 63688114 G G T T T T G G T T T T T T T T T T G G
8 chr8_63690667 0 63690667 G G G G A G G G G G G G G G G G G G G G
8 chr8_63691241 0 63691241 A A A A A A A A A A A A A G A A A A A A
8 chr8_63701802 0 63701802 G G G G G G G G A A A A G G G G G G G G
8 chr8_63704080 0 63704080 G G G G G G G G G G A G G G G G G G G G
8 chr8_63705988 0 63705988 G G G G G G G G G G G G G G G G A A G G
8 chr8_63707899 0 63707899 C C C C C C C C G G G G C C C C C C C C
8 chr8_63712116 0 63712116 A A A A A A A A A A A A C C C C C C A A
8 chr8_63724080 0 63724080 G G G G G G G G C C C C G G G G G G G G
8 chr8_63729903 0 63729903 A G G G G G G G G G G G G G G G G G G G
8 chr8_63734419 0 63734419 G G A A G G G G G G G G G G G G G G G G
8 chr8_63736930 0 63736930 C C C C C C C C C C C T C C C C C C C C
8 chr8_63746445 0 63746445 T T T T T T T T C C C C T T T T T T T T
8 chr8_63772318 0 63772318 T T T T T T T T C C C C T T T T T T T T
8 chr8_63781550 0 63781550 G G G G A G G G G G G G G G G G G G G G
8 chr8_63797006 0 63797006 A A A A A A A A A G A G A A A A A A A A
8 chr8_63801199 0 63801199 T T T T T T T T T T T T T T T T C C T T
8 chr8_63808333 0 63808333 G G G G G G G G A A A A G G G G G G A A
8 chr8_63810775 0 63810775 A A A A A A A A A A A A A A G G A A A A
8 chr8_63814725 0 63814725 A A A G A A A A A A A A A A A A A A A A
8 chr8_63816162 0 63816162 A T A A A A A A A A A A A A A A A A A A
8 chr8_63818725 0 63818725 C C C C C C C C C C C C C C C C G G C C
8 chr8_63819584 0 63819584 C C C T T T C C C C C C C C C C C C C C
8 chr8_63821600 0 63821600 C C C C C C C C C C C C C C C C T T C C
8 chr8_63823413 0 63823413 G G A A A A G G A A A A A A A A A A A A
8 chr8_63832152 0 63832152 C C C C C G C C C C C C C C C C C C C C
8 chr8_63838182 0 63838182 A A G G G G A A G G G G G G G G G G A A
8 chr8_63844900 0 63844900 A A A A A A A A A A A A A A A A G G A A
8 chr8_63845285 0 63845285 G G A A A A G G A A A A A A A A A A G G
8 chr8_63848115 0 63848115 C C C C C C C C C C C C C C C C A A C C
8 chr8_63852814 0 63852814 C C C C C C C C G G G G C C C C C C C C
8 chr8_63856874 0 63856874 A A C C C C A A C C C C C C C C C C A A
8 chr8_63856966 0 63856966 G G G G G G G G G G G G G G A A G G G G
8 chr8_63860783 0 63860783 C C C C C C C C T T T T C C C C C C C C
8 chr8_63862043 0 63862043 T T T T T T C T T T T T T T T T T T T T
8 chr8_63866685 0 63866685 T T T T T T T T C C C C T T T T T T T T
8 chr8_63867024 0 63867024 T T T T T T T T C C C C C C C C C C T T
8 chr8_63867209 0 63867209 A A A A A A A A A A A A A C A A A A A A
8 chr8_63869042 0 63869042 A A A A A C A A A A A A A A A A A A A A
8 chr8_63872909 0 63872909 G G G G A G G G G G G G G G G G G G G G
8 chr8_63875964 0 63875964 A A A A A A A A G G G G G G G G G G A A
8 chr8_63879061 0 63879061 C C C C C C C G C C C C C C C C C C C C
8 chr8_63883136 0 63883136 A A A A A A A A A A A A G G A A A A A A
8 chr8_63888704 0 63888704 T T T T T T T T T T T T T T C C T T T T
8 chr8_63890333 0 63890333 C C T T T T C C C C C C C C C C C C C C
8 chr8_63892193 0 63892193 A G A A A A A G A A A A A A A A A A G G
8 chr8_63893486 0 63893486 A A A A A A A A A A A A A A G G A A A A
8 chr8_63893597 0 63893597 T T T T T T T T T T C T T T T T T T T T
8 chr8_63902837 0 63902837 T T T T T T T T T T T T C C C C C C T T
8 chr8_63903850 0 63903850 C C A A C C C C C C C C C C C C C C C C
8 chr8_63907608 0 63907608 G G G G G G G G G G G G G T G G G G G G
8 chr8_63911731 0 63911731 G G G G G G G G G G G G A G G G G G G G
8 chr8_63911736 0 63911736 T T T T C T T T T T T T T T T T T T T T
8 chr8_63912086 0 63912086 T T T T T T T T T T T T T T C C T T T T
8 chr8_63915141 0 63915141 C C C C C C C C C C C C T T T T T T C C
8 chr8_63920637 0 63920637 G G G G G G G G C C C C G G G G G G G G
8 chr8_63924185 0 63924185 T T T T T T T T T T T T G T T T T T T T
8 chr8_63933230 0 63933230 T T T T T T T T C T C T T T T T T T T T
8 chr8_63935939 0 63935939 C C C C C T C C C C C C C C C C C C C C
8 chr8_63938974 0 63938974 A A A G A A A A A A A A A A A A A A A A
8 chr8_63942840 0 63942840 A A A A A A A A A A A A A G A A A A A A
8 chr8_63942911 0 63942911 C C C C C C C C T T T T C C C C C C C C
8 chr8_63945463 0 63945463 C C T T C T C C C C C C C C C C C C C C
8 chr8_63952232 0 63952232 G G C C C C G G G G G G C C C C C C G G
8 chr8_63953391 0 63953391 G G G G G G G G G G G G G T G G G G G G
8 chr8_63955897 0 63955897 A A A A A A A A A A A A A G A A A A A A
8 chr8_63958315 0 63958315 A A A A A A A A A A A A A A G G A A A A
8 chr8_63980066 0 63980066 C C C T C C C C C C C C C C C C C C C C
8 chr8_63981989 0 63981989 G G G G G G G G C G G G G G G G G G G G
8 chr8_63982086 0 63982086 G G C G C G G G G G G G G G G G G G G G
8 chr8_63985910 0 63985910 A A A C A A A A A A A A C C C C C C A A
8 chr8_63990752 0 63990752 G G G G G G G G G G G G G G A A G G G G
8 chr8_63997362 0 63997362 G G G G G G G G G G G G A A G G G G G G
8 chr8_63999801 0 63999801 A C C C C C A C C C C C C C C C C C A A
8 chr8_64001563 0 64001563 C C C C C C C T C C C C C C C C C C C C
8 chr8_64002431 0 64002431 G G G G A G G G G G G G G G G G G G G G
8 chr8_64005933 0 64005933 A A A G A A A A A A A A A A A A A A A A
8 chr8_64008440 0 64008440 A A A A A T A A A A A A A A A A A A A A
8 chr8_64009901 0 64009901 C C C T C C C C C C C C T T T T T T C C
8 chr8_64012019 0 64012019 C C C G C C C C C C C C C C C C C C C C
8 chr8_64015673 0 64015673 A A A A A A A A A A A A A A G G A A A A
8 chr8_64049519 0 64049519 G G A G G G G G G G G G G G G G G G G G
8 chr8_64050769 0 64050769 T T T T T T T T G G G G T T T T T T T T
8 chr8_64055190 0 64055190 A A A A A A A A G G G G A A A A A A A A
8 chr8_64060121 0 64060121 C C C C C C C C C C C C C G C C C C C C
8 chr8_64060198 0 64060198 G G G G G G G G G G A A G G G G G G G G
8 chr8_64060402 0 64060402 C T T T T T T T T T T T T T T T T T T T
8 chr8_64061932 0 64061932 G G G G G G G G G G G G A G G G G G G G
8 chr8_64065799 0 64065799 G G G G G G G G G G G G G G G G A A G G
8 chr8_64081581 0 64081581 G G G G G G G G G G G G A G G G G G G G
8 chr8_64087175 0 64087175 A G G G G G A A A G G G G G G G G G G G
8 chr8_64088848 0 64088848 T T T T C T T T T T T T T T T T T T T T
8 chr8_64090001 0 64090001 A A A A A A A A A A A A A A A A G G A A
8 chr8_64095284 0 64095284 A A G G G G A A G G G G G G G G G G A A
8 chr8_64095591 0 64095591 A A A A A A A A A A A A A A A A G G A A
8 chr8_64096050 0 64096050 A A A A A A A G A A A A A A A A A A A A
8 chr8_64097103 0 64097103 A A A A A A A A T T T T A A A A A A A A
8 chr8_64099988 0 64099988 C C C C C C C C T T T T C C C C C C C C
8 chr8_64101369 0 64101369 G G G G G G G G G G G G G G G G A G G G
8 chr8_64101678 0 64101678 G G G G G G G G C C C C G G G G G G G G
8 chr8_64103932 0 64103932 C C G G G G C C C C C C C C C C C C C C
8 chr8_64105360 0 64105360 G G G G C G G G G G G G G G G G G G G G
8 chr8_64111488 0 64111488 G G G G G G G G G G A G G G G G G G G G
8 chr8_64112484 0 64112484 C C C C C C C C C C C C G G C C C C C C
8 chr8_64123214 0 64123214 C C C C C C C T C C C C C C C C C C C C
8 chr8_64125897 0 64125897 G G A G G G G G G G G G G G G G G G G G
8 chr8_64131033 0 64131033 C C C C C C C C T T T T C C C C C C C C
8 chr8_64131908 0 64131908 C C C C C C A C C C C C C C C C C C C C
8 chr8_64132490 0 64132490 G G G G G T G G G G G G G G G G G G G G
8 chr8_64136752 0 64136752 G G G G G G G G G G G G G G G G G T G G
8 chr8_64140179 0 64140179 A C C C C C A C C C C C C C C C C C C C
8 chr8_64142407 0 64142407 G G G G A G G G G G G G G G A A G G G G
8 chr8_64156430 0 64156430 C C C C C C C C A A A A C C C C C C C C
8 chr8_64159596 0 64159596 A A A A A A A A A A A G A A A A A A A A
8 chr8_64161512 0 64161512 C C C C C C C C C C C C C C C C A A C C
8 chr8_64170686 0 64170686 T T T T T T T T C C C C T T T T T T T T
8 chr8_64171568 0 64171568 A C A A A A A A A A A A A A A A A A A A
8 chr8_64176432 0 64176432 A G A A A A A A A A A A A A A A A A A A
8 chr8_64179819 0 64179819 G G G G G G G G G G A G G G G G G G G G
8 chr8_64187353 0 64187353 G T T T T T T T T T T T T T T T T T T T
8 chr8_64192565 0 64192565 G G G G G G G G G G G G G G G G A G G G
8 chr8_64201744 0 64201744 C C C C C C C C C C C C C G C C C C C C
8 chr8_64203706 0 64203706 T T T T T T T T T T T T C C C C C C T T
8 chr8_64203745 0 64203745 G G G G G G G G G G G G G G A A G G G G
8 chr8_64207792 0 64207792 G G G G G G G G G G G G A G G G G G G G
8 chr8_64208677 0 64208677 G G G G G G G G G G A G G G G G A A G G
8 chr8_64218274 0 64218274 T T T T T T T T T T T T T T T T C C T T
8 chr8_64228330 0 64228330 G G C G G G G G G G G G G G G G G G G G
8 chr8_64228803 0 64228803 C C C C C C C C T T T T C C C C C C C C
8 chr8_64231616 0 64231616 G G G G G G G G G G A A G G G G G G G G
8 chr8_64235774 0 64235774 G G G G G G G G A G G G G G G G G G G G
8 chr8_64252453 0 64252453 A A A A A A A A G G G G A A A A A A A A
8 chr8_64254048 0 64254048 G G G G G G G G G G G G G G T T G G G G
8 chr8_64277323 0 64277323 T T T T T T T T C C C C T T T T T T T T
8 chr8_64277785 0 64277785 C C C C C T C C C C C C C C C C C C C C
8 chr8_64279637 0 64279637 A G A A A A A G A A A A A A A A A A A A
8 chr8_64281151 0 64281151 T T T T T T T T C C C C C C C C C C T T
8 chr8_64283804 0 64283804 T T T T T T T T T T G T T T T T T T T T
8 chr8_64293141 0 64293141 C C C C C C C C A C A A C C C C C C C C
8 chr8_64301108 0 64301108 A A C C C C A A A A A A A A A A A A A A
8 chr8_64316543 0 64316543 G T G G G G G G G G G G G G G G G G G G
8 chr8_64319321 0 64319321 T T T T T T T T T T T T T T T T C C T T
8 chr8_64336431 0 64336431 G G G G G G G G A A G G G G G G G G G G
8 chr8_64339244 0 64339244 T T T T T T T T T T C C T T T T T T T T
8 chr8_64344954 0 64344954 C C C C C C C C A A A A C C C C C C C C
8 chr8_64356031 0 64356031 G G G G G G G G G G G G C C G G G G G G
8 chr8_64357633 0 64357633 G G G G G G G G A A A A G G G G G G G G
8 chr8_64360110 0 64360110 G G G G G G A G G G G G G G G G G G G G
8 chr8_64360983 0 64360983 T T T T T T T T T T T T T T T T C T T T
8 chr8_64362276 0 64362276 C C C C C C C C C C C C C C C C C T C C
8 chr8_64365212 0 64365212 A A A A A A A A A A A A A A A A A G A A
8 chr8_64365384 0 64365384 T T T T T T T T C C C C T T T T T T T T
8 chr8_64369272 0 64369272 C C C C C C C C C C C C C C T T C C C C
8 chr8_64369982 0 64369982 G G G G G G G G G G G G G G G G A G G G
8 chr8_64373099 0 64373099 A A A A A A A A A A A A C C A A A A A A
8 chr8_64381643 0 64381643 G G G G G G G G G G C C G G G G G G G G
8 chr8_64388211 0 64388211 G G G G G G G G A A A A G G G G G G G G
8 chr8_64390737 0 64390737 A A A A C C A A A A A A A A A A A A A A
8 chr8_64392702 0 64392702 C C C C C C C C C C C T C C C C C C C C
8 chr8_64393020 0 64393020 C C C C C C C C T T T T C C C C C C C C
8 chr8_64397576 0 64397576 C C C C C C C C C C C C C C T T C C C C
8 chr8_64404020 0 64404020 G G G G G G A G A G A A G G G G G G G G
8 chr8_64407689 0 64407689 C C C C C C C C T T T T C C C C C C C C
8 chr8_64409462 0 64409462 C C C C C C C C C C C C C C T T C C C C
8 chr8_64416613 0 64416613 C C C C C C C C C C C C C T C C C C C C
8 chr8_64421662 0 64421662 A A C C A A A A A A A A A A A A A A A A
8 chr8_64433714 0 64433714 C C C C C C C C C C C C C T C C C C C C
8 chr8_64435552 0 64435552 C C T T T T C C C C C C C C C C C C C C
8 chr8_64438401 0 64438401 C C C C C C C C T T T T C C C C C C C C
8 chr8_64448423 0 64448423 T T T T T T T T C C C C T T T T T T T T
8 chr8_64450968 0 64450968 T T T T T T T T C C C C T T T T T T T T
8 chr8_64455661 0 64455661 C T C C C C C C C C C C C C C C C C C C
8 chr8_64459860 0 64459860 A A A A A A A A A A A G A A A A A A A A
8 chr8_64461062 0 64461062 C C C C C C C C G G G G C C C C C C C C
8 chr8_64464447 0 64464447 G G G G G G G G G G G G C C G G G G G G
8 chr8_64474148 0 64474148 T T T T T T T T T T T T C T T T T T T T
8 chr8_64478127 0 64478127 A G G G G G G G G G G G G G G G G G G G
8 chr8_64478958 0 64478958 A G G G G G G G G G G G G G G G G G G G
8 chr8_64480814 0 64480814 C C T T C C C C C C C C C C C C C C C C
8 chr8_64482932 0 64482932 T T T T T T T T C C C C T T T T T T T T
8 chr8_64484361 0 64484361 G G G G G G G G G G G G G G G G A A G G
8 chr8_64485143 0 64485143 G G G G G G G G C C C C G G G G G G G G
8 chr8_64486277 0 64486277 T T T T T T T T C T T T T T T T T T T T
8 chr8_64486284 0 64486284 G G G G G G G G G G G G A A G G G G G G
8 chr8_64489241 0 64489241 T T T T T T T T T T C T T T T T T T T T
8 chr8_64501703 0 64501703 C C C C C C C C C T C C C C C C C C C C
8 chr8_64503008 0 64503008 A A A A A A A A A A A A A G A A A A A A
8 chr8_64505217 0 64505217 G T T T T T G T T T T T T T T T T T T T
8 chr8_64512002 0 64512002 G G G G G G G G A A A A G G G G G G G G
8 chr8_64512052 0 64512052 C T C C C C C C C C C C C C C C C C C C
8 chr8_64520735 0 64520735 T T T T T T T T C C C C T T T T T T T T
8 chr8_64523375 0 64523375 G G T T G G G G G G G G G G G G G G G G
8 chr8_64526399 0 64526399 G G G G G G G G C C C C G G G G G G G G
8 chr8_64530241 0 64530241 G G G G A G G G G G G G G G G G G G G G
8 chr8_64538874 0 64538874 G G G G G G G G A A A A G G G G G G G G
8 chr8_64541646 0 64541646 C C C C C C C C C C C C C C T T C C C C
8 chr8_64545825 0 64545825 G G G G C G G G G G G G G G G G G G G G
8 chr8_64546121 0 64546121 C C C C C C C C T T T T C C C C C C C C
8 chr8_64548686 0 64548686 T T T T C T T T T T T T T T T T T T T T
8 chr8_64551944 0 64551944 C C C C C C C C C C C C C C C C T T C C
8 chr8_64556675 0 64556675 T T T T T T T T T T T T T T G G T T T T
8 chr8_64558152 0 64558152 C C C C C C C C C T T T C C C C C C C C
8 chr8_64559876 0 64559876 G G G G G T G G G G G G G G G G G G G G
8 chr8_64563582 0 64563582 T T T T T T T T G G G G T T T T T T T T
8 chr8_64564228 0 64564228 G G A G A A G G G G G G G G G G A A G G
8 chr8_64565752 0 64565752 T T T T C C T T T T T T T T T T T T T T
8 chr8_64567035 0 64567035 C C C G C C C C C C C C C C C C C C C C
8 chr8_64570426 0 64570426 C C C C C C C C C C C C C T C C C C C C
8 chr8_64573112 0 64573112 G G G G A A G G G G G G G G G G G G G G
8 chr8_64585938 0 64585938 A A A A A A A G A A A A A A A A A A A A
8 chr8_64587591 0 64587591 G G A G G G G G G G G G G G G G G G G G
8 chr8_64589723 0 64589723 A A A A A T A A A A A A A A A A A A A A
8 chr8_64591094 0 64591094 A A A A A A A A G G G G A A A A A A A A
8 chr8_64595510 0 64595510 A A A A A A A A G G G G A A A A A A A A
8 chr8_64602199 0 64602199 C T C C C C C C T T T T C C C C C C C C
8 chr8_64602874 0 64602874 G G A A A G G G G G G G G G G G G G G G
8 chr8_64610519 0 64610519 C C C C C C C C A A A A C C C C C C C C
8 chr8_64615085 0 64615085 C C C C C T C C C C C C C C C C C C C C
8 chr8_64618583 0 64618583 A A A A A A A A G G G G A A A A G G A A
8 chr8_64622426 0 64622426 G G G G G G G G G G G G A A G G G G G G
8 chr8_64626358 0 64626358 T T T T T T T T T T T T T T T T G T T T
8 chr8_64628631 0 64628631 C C C C C C C C C C C C C C T T C C C C
8 chr8_64630106 0 64630106 G G G G G G G G A A A A G G G G G G G G
8 chr8_64637891 0 64637891 T T T T T T C T T T T T T T T T T T T T
8 chr8_64647167 0 64647167 A T A A A A A A A A A A A A A A A A A A
8 chr8_64652429 0 64652429 C C C C C C C C C C C C C T C C C C C C
8 chr8_64652508 0 64652508 T T T T T T T T C C C C T T T T T T T T
8 chr8_64655423 0 64655423 G G C C G G G G G G G G G G G G G G G G
8 chr8_64659062 0 64659062 G G G G G G G G A A A A G G G G G G G G
8 chr8_64677275 0 64677275 G G G G G G G G C C C C G G G G G G G G
8 chr8_64678551 0 64678551 G G G G G G G G G G G G A A G G G G G G
8 chr8_64680351 0 64680351 C C C C C C C C C C C C C C G G C C C C
8 chr8_64682717 0 64682717 T T T T T T T T C C C C T T T T T T T T
8 chr8_64685531 0 64685531 C C C C C C C C C C C C C C T T C C C C
8 chr8_64685833 0 64685833 C C C C C T C C C C C C C C C C C C C C
8 chr8_64689771 0 64689771 A A A A A A A A T T T T A A A A A A A A
8 chr8_64692521 0 64692521 A A A A A A A A A A A A A G A A A A A A
8 chr8_64693149 0 64693149 G G G G G G G G C C C C G G G G G G G G
8 chr8_64695575 0 64695575 C C C T C C C C T T T T C C C C C C T T
8 chr8_64701704 0 64701704 C C C C C C C C A A A A C C C C C C C C
8 chr8_64706818 0 64706818 A G A A A A A A A A A A A A A A A A A A
8 chr8_64710761 0 64710761 C C C C A C C C C C C C C C C C C C C C
8 chr8_64724801 0 64724801 C C C C C C C C C C C C T T C C C C C C
8 chr8_64725748 0 64725748 T T T T T T T T C T C T T T T T T T T T
8 chr8_64726644 0 64726644 G G G G G G G G G G G G G G G G A A G G
8 chr8_64727008 0 64727008 C C C C C C C C C C C C T T C C C C C C
8 chr8_64727126 0 64727126 C C C C C C C C T T C T C C C C C C C C
8 chr8_64728460 0 64728460 A A A G A A A A A A A A A A A A A A A A
8 chr8_64733138 0 64733138 T T T T C T T T T T T T T T T T T T T T
8 chr8_64733809 0 64733809 G G G G G G G G G G G G A G G G G G G G
8 chr8_64733947 0 64733947 T T T T T T T T C C C C T T T T T T T T
8 chr8_64734455 0 64734455 C C C C C C C C C T C C C C C C C C C C
8 chr8_64736234 0 64736234 C C C C C C C C C T C T C C C C C C C C
8 chr8_64737678 0 64737678 C C C C C C C C C T T T C C C C C C C C
8 chr8_64737978 0 64737978 G G A G G G G G G G G G G G G G G G G G
8 chr8_64739617 0 64739617 A A A A A T A A A A A A A A A A A A A A
8 chr8_64739966 0 64739966 C C C C C C C C C T T T C C C C C C C C
8 chr8_64744150 0 64744150 C C C C C C C C C C C C A C C C C C C C
8 chr8_64746642 0 64746642 T T T T T T T T C C C C T T T T T T T T
8 chr8_64752283 0 64752283 A A A A A A A A A G A A A A A A A A A A
8 chr8_64755327 0 64755327 C T C C C C T T C T T T C C C C C C T T
8 chr8_64758527 0 64758527 A A A A A A A A A A A G A A A A A A A A
8 chr8_64760936 0 64760936 C C C C C C C C T T T T T T C C T T C C
8 chr8_64767071 0 64767071 C G G G G G G G G G G G G G G G G G G G
8 chr8_64768525 0 64768525 C C C C T T C C C C C C C C C C C C C C
8 chr8_64769832 0 64769832 G G G G G G G G T T T T G G G G G G G G
8 chr8_64773244 0 64773244 A A A G G G A A A A A A A A A A A A A A
8 chr8_64776849 0 64776849 C C C T C C C C C C C C C C C C C C C C
8 chr8_64779838 0 64779838 A A A A A A A G A A A A A A A A A A A A
8 chr8_64780027 0 64780027 G G A G G G G G G G G G G G G G G G G G
8 chr8_64783758 0 64783758 C C C C C C C C C C C T C C C C C C C C
8 chr8_64784221 0 64784221 G G G G G G G G A A G G G G G G G G G G
8 chr8_64784570 0 64784570 G G G G G G G G G G G G G G G G A G G G
8 chr8_64786955 0 64786955 A G G G G G A G G G G G G G G G G G G G
8 chr8_64789089 0 64789089 T T G T G G T T T T T T T T T T T T T T
8 chr8_64794296 0 64794296 T T C C C T T T T T T T T T T T T T T T
8 chr8_64797578 0 64797578 G G A G G G G G G G G G G G G G G G G G
8 chr8_64800415 0 64800415 C T T T T T T T T T T T T T T T T T T T
8 chr8_64801497 0 64801497 A A A A A A A G A A A A A A A A A A A A
8 chr8_64805006 0 64805006 G G G G G G G G G G G G G G G G G T G G
8 chr8_64806559 0 64806559 G G A A G G G G G G G G G G G G G G G G
8 chr8_64807342 0 64807342 G G G G G G G G A G G G G G G G G G G G
8 chr8_64814786 0 64814786 G G G G G G G G G G G G A A G G G G G G
8 chr8_64817119 0 64817119 T T C C T T T T T T T T T T T T T T T T
8 chr8_64817372 0 64817372 A A A A A A A A C C C C A A A A A A A A
8 chr8_64820460 0 64820460 G G G G G T G G G G G G G G G G G G G G
8 chr8_64820893 0 64820893 T T A A A A T T A A A A A A A A A A T T
8 chr8_64823403 0 64823403 C C C C C C C C C C C C C C C C A C C C
8 chr8_64836561 0 64836561 T T T T T T T T T T C T T T T T T T T T
8 chr8_64840800 0 64840800 G G G G G G G G T T T T G G G G G G G G
8 chr8_64841436 0 64841436 G G G G G G G G G G G G G T G G G G G G
8 chr8_64841561 0 64841561 C C C C C C C C C C C C T T T T T T C C
8 chr8_64842788 0 64842788 A G G G G G A G G G G G G G G G G G A A
8 chr8_64843854 0 64843854 C C C C C T C C C C C C C C C C C C C C
8 chr8_64844624 0 64844624 C C C C C C C C C C C C C C C C C T C C
8 chr8_64851857 0 64851857 C C C C C C C C C C C C C C C C T T C C
8 chr8_64858816 0 64858816 G G G G G G G G G G G G G G A A A A G G
8 chr8_64865291 0 64865291 A A A A A A A A T T T T A A A A A A A A
8 chr8_64872515 0 64872515 G G G G G G G G G G G G G G G G T T G G
8 chr8_64872930 0 64872930 A A A A A A A A G G G G A A A A A A A A
8 chr8_64889397 0 64889397 T T T T T T T T C C C C T T T T T T T T
8 chr8_64890857 0 64890857 C C C C C C C C C C C C T T C C C C C C
8 chr8_64891541 0 64891541 T T T T T T T T C C C C T T T T T T T T
8 chr8_64895160 0 64895160 C T C C C C C C C C C C C C C C C C C C
8 chr8_64896413 0 64896413 C T C C C C C C C C C C T T T T T T C C
8 chr8_64902912 0 64902912 A A A A A A A A G G G G A A A A A A A A
8 chr8_64907291 0 64907291 A A A A A A A A G G G G A A A A A A A A
8 chr8_64907847 0 64907847 T T G G G G T T T T T T T T T T T T T T
8 chr8_64908017 0 64908017 A G A A A A A G A A A A A A A A A A A A
8 chr8_64909931 0 64909931 A A G G G G A A G G G G G G G G G G A A
8 chr8_64915933 0 64915933 G G G G G G G G G G G G A A G G G G G G
8 chr8_64917025 0 64917025 A A A A A A A A A A A A A A G G A A A A
8 chr8_64920528 0 64920528 G G G G G G G G G G G G C G G G G G G G
8 chr8_64926769 0 64926769 G G G G G G G G G G G G G G G G G T G G
8 chr8_64927912 0 64927912 G G G G G G G G G G A G G G G G G G G G
8 chr8_64931437 0 64931437 C C C C C C C C C C C T C C C C C C C C
8 chr8_64931663 0 64931663 A A C C C C A A A A A A A A A A A A A A
8 chr8_64932433 0 64932433 G G A A A G G G G G G G G G G G G G G G
8 chr8_64932575 0 64932575 T T T T T T T T C C C C T T T T T T T T
8 chr8_64934303 0 64934303 C G G G G G G G G G G G G G G G G G G G
8 chr8_64937007 0 64937007 A T A A A A T T A A A A A A A A A A T T
8 chr8_64937512 0 64937512 C C C C C C C C C T C C C C C C C C C C
8 chr8_64938192 0 64938192 G G G G G G G G G G G G G G G G A G G G
8 chr8_64939150 0 64939150 T T T T T T T T C T T T T T T T T T T T
8 chr8_64952247 0 64952247 G G G G G G G G G G G G C G G G G G G G
8 chr8_64954811 0 64954811 A A A A A A A A G G G G A A A A A A A A
8 chr8_64956714 0 64956714 C C C C C C C C C C C C C C C C T T C C
8 chr8_64963818 0 64963818 T T T T T T T T T T T T C T T T T T T T
8 chr8_64965530 0 64965530 C T C C C C C T C C C C C C C C C C C C
8 chr8_64974507 0 64974507 G G G G G G G G G G G G A A A A A A G G
8 chr8_64974561 0 64974561 A A A A A G A A A A A A A A A A A A A A
8 chr8_64975462 0 64975462 C C C C C T C C C C C C C C C C C C C C
8 chr8_64979614 0 64979614 A C A A A A A A A A A A A A A A A A A A
8 chr8_64980419 0 64980419 A G G G G G A A G G G G G G G G G G A A
8 chr8_64991813 0 64991813 T T T T C T T T T T T T T T T T T T T T
8 chr8_64994009 0 64994009 A A A A A A A A G G G G A A A A A A A A
8 chr8_64999179 0 64999179 G T T T T T G T T T T T T T T T T T G G
8 chr8_64999469 0 64999469 C C C C C C C C C C C C C C T T C C C C
8 chr8_65004085 0 65004085 T T T T G T T T T T T T T T T T T T T T
8 chr8_65006106 0 65006106 T T T T T T T T T T T T T T C C T T T T
8 chr8_65008485 0 65008485 C C C C C T C C C C C C C C C C C C C C
8 chr8_65012530 0 65012530 G G G G G G G G G G G G A G G G G G G G
8 chr8_65014605 0 65014605 C C C C C C A C C C C C C C C C C C C C
8 chr8_65015666 0 65015666 C T C C C C C C C C C C C C C C C C C C
8 chr8_65015678 0 65015678 C C C C C C C C C C C C C C T T C C C C
8 chr8_65019430 0 65019430 C C G G C C C C C C C C C C C C C C C C
8 chr8_65027850 0 65027850 G G G G G G G G A A A A G G G G G G G G
8 chr8_65030369 0 65030369 G G A A G G G G G G G G G G G G G G G G
8 chr8_65034461 0 65034461 G G G G G G G G A A A A G G G G G G G G
8 chr8_65035877 0 65035877 C C C C C C C C C C C C C C C C T T C C
8 chr8_65038079 0 65038079 C T C C C C C T C C C C C C C C C C T T
8 chr8_65038765 0 65038765 C T C C C C C C C C C C C C C C C C C C
8 chr8_65043166 0 65043166 A A A A A A A A A C A C A A A A A A A A
8 chr8_65044849 0 65044849 A A A A A A A A G G G G A A A A A A A A
8 chr8_65046431 0 65046431 G G G G G G G G G G G G G G G G A A G G
8 chr8_65051410 0 65051410 C C C C C C C C C C C C A A C C C C C C
8 chr8_65053387 0 65053387 G G G G A G G G G G G G G G G G G G G G
8 chr8_65054041 0 65054041 T T T T T T T T A A A A T T T T T T T T
8 chr8_65056724 0 65056724 G G G G G G G G G G G G A G G G G G G G
8 chr8_65060274 0 65060274 C C C C A C C C C C C C C C C C C C C C
8 chr8_65062134 0 65062134 G G G G G G G G A A A A G G G G G G G G
8 chr8_65070863 0 65070863 C C C C C C C C T T T T C C C C C C C C
8 chr8_65072835 0 65072835 G G G G A G G G G G G G G G G G G G G G
8 chr8_65075551 0 65075551 C C C C C C C C T T T T C C C C C C C C
8 chr8_65086014 0 65086014 G G G G A G G G G G G G G G G G G G G G
8 chr8_65086856 0 65086856 A A A A A A A A A A A A T T A A A A A A
8 chr8_65088196 0 65088196 T T T T T T T T G G G G T T T T T T T T
8 chr8_65096327 0 65096327 A A A A C C A A A A A A A A A A A A A A
8 chr8_65099657 0 65099657 G G G G G G G G G G G G G G G G A G G G
8 chr8_65101032 0 65101032 C C C C C C C C C C C C C T C C C C C C
8 chr8_65108295 0 65108295 C C C C C C C C A A A A C C C C C C C C
8 chr8_65108414 0 65108414 T T T T T T T T T T T T T T T T A T T T
8 chr8_65133420 0 65133420 G G G G G G G G G G G G G G G G T T G G
8 chr8_65134951 0 65134951 T T G T T T T T T T T T T T T T T T T T
8 chr8_65136161 0 65136161 G G A A A A G G A A A A A A A A A A G G
8 chr8_65155916 0 65155916 T T T T C T T T T T T T T T T T T T T T
8 chr8_65156732 0 65156732 T T G G G G T T G G G G G G G G G G T T
8 chr8_65159345 0 65159345 G G G G G G G G A A A A G G G G G G G G
8 chr8_65159818 0 65159818 G G G G G G G G G G G G G G A G G G G G
8 chr8_65166619 0 65166619 C C C C C C C C C T T T C C C C C C C C
8 chr8_65167934 0 65167934 T T T T T T T T G G G G T T T T T T T T
8 chr8_65177370 0 65177370 C C C C C T C C T T T T C C C C C C C C
8 chr8_65194533 0 65194533 G G G G G G G G A A A A G G G G G G G G
8 chr8_65199881 0 65199881 G G G G G G G G A A A A G G G G G G G G
8 chr8_65200528 0 65200528 T T T T T T T T T T T T T T C T T T T T
8 chr8_65201126 0 65201126 C C C C C T C C C C C C C C T T C C C C
8 chr8_65202283 0 65202283 C C C C C C C T T T T T C C C C C C T T
8 chr8_65203866 0 65203866 G G G G G G G G G G G G A A G G G G G G
8 chr8_65209665 0 65209665 T T T T T T T T G G G G T T T T T T T T
8 chr8_65229007 0 65229007 A A A A A A A A A A A A A A A A A G A A
8 chr8_65230632 0 65230632 G G G G G G G G G G G G G G A A G G G G
8 chr8_65235783 0 65235783 T T C C C C T T C C C C C C C C C C T T
8 chr8_65243137 0 65243137 G G G G G G G G G G G G G G A A G G G G
8 chr8_65243264 0 65243264 A A G G A A A A A A A A A A A A A A A A
8 chr8_65245753 0 65245753 G G G G G G G G G G A G G G G G G G G G
8 chr8_65262179 0 65262179 G G G G A G G G G G G G G G G G G G G G
8 chr8_65275574 0 65275574 A A G G A A A A A A A A A A A A A A A A
8 chr8_65282264 0 65282264 G G G G G G G G T T T T G G G G G G G G
8 chr8_65294504 0 65294504 A A A A A A A A A A A A A A A A C C A A
8 chr8_65295071 0 65295071 G G G G A G G G G G G G G G G G G G G G
8 chr8_65302350 0 65302350 T T C C C C T T C C C C C C C C C C T T
8 chr8_65303318 0 65303318 A A A A A A A A A T A T A A A A A A A A
8 chr8_65305186 0 65305186 G G G G G G G G G T G G G G G G G G G G
8 chr8_65311923 0 65311923 G G G G G G G G A G A G G G G G G G G G
8 chr8_65312126 0 65312126 C C C C C C C C C C C C C C T T C C C C
8 chr8_65314843 0 65314843 C C C C C C C C T T T T C C C C C C C C
8 chr8_65318371 0 65318371 G G G G G G G G G G G G G T G G G G G G
8 chr8_65320952 0 65320952 A C C C C C A C C C C C C C C C C C C C
8 chr8_65322298 0 65322298 C C T T C C C C C C C C C C C C C C C C
8 chr8_65328876 0 65328876 T T T T T T T T T T T T T T C C T T T T
8 chr8_65332792 0 65332792 C C C C C C C C C C C C C T C C C C C C
8 chr8_65336194 0 65336194 T T T T T T T T T T T T T T T T A T T T
8 chr8_65336514 0 65336514 C C C C C C C C C C C C C T C C C C C C
8 chr8_65340672 0 65340672 T T T T T T T T A T T T T T T T T T T T
8 chr8_65347770 0 65347770 T T T T T T T T T T T T T T C T T T T T
8 chr8_65353251 0 65353251 A A A A G G A A A A A A A A A A A A A A
8 chr8_65358854 0 65358854 C C C C C C C C C C C C C C C C T T C C
8 chr8_65359667 0 65359667 G G G G G G G G G G G G G G A G G G G G
8 chr8_65361849 0 65361849 C C C C C C C C T T T T C C C C C C C C
8 chr8_65369564 0 65369564 G G G G G G G G G G G G G G G G A A G G
8 chr8_65373643 0 65373643 C C C C C T C C C C C C C C C C C C C C
8 chr8_65377800 0 65377800 G G G G G G G G G G G G A G G G G G G G
8 chr8_65380881 0 65380881 T T T T T T C T T T T T T T T T T T T T
8 chr8_65384232 0 65384232 A A A A A A A A G G G G A A A A A A A A
8 chr8_65385809 0 65385809 G G G G G G G G A A A A G G G G G G G G
8 chr8_65388396 0 65388396 G G A A G G G G G G G G G G G G G G G G
8 chr8_65390468 0 65390468 G G G G G G G G A A A A G G G G G G G G
8 chr8_65392694 0 65392694 C C C C C C C T C C C C C C C C C C C C
8 chr8_65395390 0 65395390 C C C C C C C C T T T T C C C C C C C C
8 chr8_65400095 0 65400095 C C C C C T C C C C C C C C C C C C C C
8 chr8_65409152 0 65409152 G G G G A G G G G G G G G G G G G G G G
8 chr8_65409709 0 65409709 C C C C C C C C C T C C C C C C C C C C
8 chr8_65415718 0 65415718 C C C C C C C C C C C C C T C C C C C C
8 chr8_65416806 0 65416806 T T C C C C T T T T T T T T T T T T T T
8 chr8_65419961 0 65419961 C C C C C C C C T T T T C C C C C C C C
8 chr8_65421897 0 65421897 C C C C C C C C C C C C G G C C C C C C
8 chr8_65423189 0 65423189 G G G G A G G G G G G G G G G G G G G G
8 chr8_65423657 0 65423657 G G G G G G G G C C C C G G G G G G G G
8 chr8_65429930 0 65429930 T T T T T T T T C C C C T T T T T T T T
8 chr8_65433957 0 65433957 G G G G G G G G G G G G G G A G G G G G
8 chr8_65434721 0 65434721 G G G G G G G G A A A A G G G G G G G G
8 chr8_65436796 0 65436796 A A A A A A A A T T T T A A A A A A A A
8 chr8_65447244 0 65447244 T T T T T T T T C C C C T T T T T T T T
8 chr8_65449822 0 65449822 C C C C C C C C C C C C T T C C C C C C
8 chr8_65451076 0 65451076 G G A A A A G G A A A A A A A A A A G G
8 chr8_65453357 0 65453357 C C C C C C C C G G G G C C C C C C C C
8 chr8_65453436 0 65453436 G G G G G G G G C C C C G G G G G G G G
8 chr8_65454433 0 65454433 C C C C C C C C C C C C C T C C C C C C
8 chr8_65457231 0 65457231 C C T T T T C C C C C C T T T T T T C C
8 chr8_65457501 0 65457501 C C A A A A C C C C C C A A A A A A C C
8 chr8_65458260 0 65458260 G G G G G T G G G G G G T T T T T T G G
8 chr8_65465712 0 65465712 A A A A A A A A A A A A A A G G A A A A
8 chr8_65469727 0 65469727 G G G G G G G G G G G G A G G G G G G G
8 chr8_65472301 0 65472301 C C C C C C C C T T T T C C C C C C C C
8 chr8_65473771 0 65473771 C C C C C C C C C C C C C C C C A C C C
8 chr8_65474299 0 65474299 C C C C C C C C C C C C C C C C C T C C
8 chr8_65479849 0 65479849 A A A A A A A A G G G G A A A A A A A A
8 chr8_65480253 0 65480253 G G G G G G G G G G G G G G T T G G G G
8 chr8_65487225 0 65487225 C C C C C C C C C C C C C C T T C C C C
8 chr8_65491985 0 65491985 G G G G G G G G G G C G G G G G G G G G
8 chr8_65492608 0 65492608 T T T T T T T T T T C T T T T T T T T T
8 chr8_65493195 0 65493195 C C C C C C C C C C C C C C C C C T C C
8 chr8_65499032 0 65499032 C C C C C C C T C C C C C C C C C C C C
8 chr8_65499910 0 65499910 T T T T T T T T T T T T G T T T T T T T
8 chr8_65501185 0 65501185 G G G G G G G G G G G G A A A A G G G G
8 chr8_65501377 0 65501377 C C C C C C C C C C C T C C C C C C C C
8 chr8_65502398 0 65502398 T T T T T T T T C C C T T T T T T T T T
8 chr8_65508236 0 65508236 C C C C C C C C C C C C C T C C C C C C
8 chr8_65513030 0 65513030 C C C C C C C C T T T T C C C C C C C C
8 chr8_65520814 0 65520814 G G C C C C G G G G G G C C C C C C G G
8 chr8_65523308 0 65523308 A A A A A A A A A A A A A A T T A A A A
8 chr8_65526910 0 65526910 C C C C C C C C A A A A C C C C C C C C
8 chr8_65527018 0 65527018 C C C C C C C C C C C C A C C C C C C C
8 chr8_65527545 0 65527545 C C C C C C C C C C C C C C C C T T C C
8 chr8_65528313 0 65528313 C C C C C C C T C C C C C C C C C C C C
8 chr8_65530544 0 65530544 G G G G G G G G G G G G A A G G G G G G
8 chr8_65534650 0 65534650 A A A A A A A A A A A A A A A A G G A A
8 chr8_65539789 0 65539789 C C C C C T C C C C C C C C C C C C C C
8 chr8_65540016 0 65540016 G G G G G G G G G G G G G G C C G G G G
8 chr8_65542013 0 65542013 T T T T C T T T T T T T C T T T T T T T
8 chr8_65545897 0 65545897 T T T T T T T T T T T T T T C C T T T T
8 chr8_65546769 0 65546769 T T T T T T T T T T T T T T T T G G T T
8 chr8_65549271 0 65549271 C C C C C C C C C C C C C C T T C C C C
8 chr8_65555670 0 65555670 C C C C C C C C C T T T C C C C C C C C
8 chr8_65557485 0 65557485 A G G G G G A G G G G G G G G G G G A A
8 chr8_65559310 0 65559310 A A A A A A A A A A A A A C A A A A A A
8 chr8_65563754 0 65563754 A A A A A A A A A A A A A G A A A A A A
8 chr8_65564907 0 65564907 G G G G G G G G T T T T G G G G G G G G
8 chr8_65575062 0 65575062 G G G G G G G G G G G G A G G G G G G G
8 chr8_65576222 0 65576222 G G A A A G G G G G G G G G G G G G G G
8 chr8_65577640 0 65577640 G G G G G G G G G G G G A G G G G G G G
8 chr8_65587807 0 65587807 A A A A A A A A A G A A A A A A A A A A
8 chr8_65592732 0 65592732 C T C C C C C T C C C C C C C C C C C C
8 chr8_65597396 0 65597396 C C C C C C C C T T T T C C C C C C C C
8 chr8_65598191 0 65598191 A A A A A A A A G G G G A A A A A A A A
8 chr8_65600196 0 65600196 G G C C C C G G C C C C C C C C C C G G
8 chr8_65600975 0 65600975 G G A G G G G G G G G G G G G G G G G G
8 chr8_65607853 0 65607853 G G G G G G G G G G G G A G G G G G G G
8 chr8_65610812 0 65610812 C C C C C T C C C C C C C C C C C C C C
8 chr8_65618186 0 65618186 A G G G G G G G G G G G G G G G G G A A
8 chr8_65619019 0 65619019 A A A A A A A A A A A A G G G G A A A A
8 chr8_65621020 0 65621020 G G G G G G G G C C C C G G G G G G G G
8 chr8_65623493 0 65623493 G G G G G G G G G G G G G T G G G G G G
8 chr8_65624423 0 65624423 C C C C C C C C C C C C C G C C C C C C
8 chr8_65631185 0 65631185 C C T T C T C C C C C C C C C C C C C C
8 chr8_65634413 0 65634413 C T C C C C C C C C C C C C C C C C T T
8 chr8_65634800 0 65634800 G G G G G G G G G G G G A G G G G G G G
8 chr8_65645947 0 65645947 G G G G G G G G G G G G G G A A G G G G
8 chr8_65648310 0 65648310 G G G G G G G G A A A A G G G G G G G G
8 chr8_65651892 0 65651892 C C C C C C C C C C C C C T C C C C C C
8 chr8_65657350 0 65657350 A A G G A G A A G G G G G G G G G G A A
8 chr8_65657708 0 65657708 A A A A A A A A C C C C A A A A A A A A
8 chr8_65658553 0 65658553 T T T T T T T T C C C C T T T T T T T T
8 chr8_65658643 0 65658643 G G G G G G G G C G G G G G G G G G G G
8 chr8_65658692 0 65658692 C T T T T T C C T T T T T T T T T T T T
8 chr8_65660079 0 65660079 T T C T C T T T T T T T T T T T T T T T
8 chr8_65660127 0 65660127 G G G G G G G G G G A A G G G G G G G G
8 chr8_65661930 0 65661930 T T T T T T T T T T T T T T T T C C T T
8 chr8_65668763 0 65668763 G G G G G G G G A A A A G G G G G G G G
8 chr8_65692920 0 65692920 T T G G G G T T G G G G G G G G G G T T
8 chr8_65693139 0 65693139 G G G G G G G G G G G G C C G G G G G G
8 chr8_65693579 0 65693579 G G G G G G G G G G G G G G G G A G G G
8 chr8_65693669 0 65693669 G G G G A A G G G G G G G G G G G G G G
8 chr8_65701166 0 65701166 A A T T T T A T T T T T T T T T T T A A
8 chr8_65702846 0 65702846 C C C C C C C C T T T T C C C C C C C C
8 chr8_65711526 0 65711526 T T T T T T T T T T T T T T A A T T T T
8 chr8_65712732 0 65712732 A A G G G G A A G G G G G G G G G G A A
8 chr8_65731258 0 65731258 C C T T T T C C C C C C C C C C C C C C
8 chr8_65742401 0 65742401 G G G G G G G G G G A G G G G G G G G G
8 chr8_65775565 0 65775565 C C C C C C C G C C C C C C C C C C C C
8 chr8_65794173 0 65794173 T T C C T T T T T T T T T T T T T T T T
8 chr8_65800134 0 65800134 C C C C C C C C C C C C C C C C T T C C
8 chr8_65806279 0 65806279 C C C C C C C C A A A A C C C C C C C C
8 chr8_65806629 0 65806629 G G G G G G G G G G G G A A G G G G G G
8 chr8_65821352 0 65821352 C C C C C C C C C C C C C C A C C C C C
8 chr8_65821652 0 65821652 G G G G G G G G G G G G G G A G G G G G
8 chr8_65822824 0 65822824 T T T T T T T T C C C C T T T T T T T T
8 chr8_65865303 0 65865303 A A A A A A A A A A A A A A A A C C A A
8 chr8_65876085 0 65876085 C C C C C C C C G G G G C C C C C C C C
8 chr8_65880219 0 65880219 C T T T T T T T T T T T T T T T T T T T
8 chr8_65881109 0 65881109 T T T T T T T T T T T T G G T T T T T T
8 chr8_65890895 0 65890895 G G G G G G G G G G G G G G A A G G G G
8 chr8_65891865 0 65891865 G G G G G G G G A A A A G G G G G G G G
8 chr8_65898478 0 65898478 G G G G G G G G G G G G G G A G G G G G
8 chr8_65898598 0 65898598 T T C C T T T T T T T T T T T T T T T T
8 chr8_65903128 0 65903128 C C C C C T C C C C C C C C C C C C C C
8 chr8_65909567 0 65909567 A A A A A A A A A A A A A A A C A A A A
8 chr8_65922180 0 65922180 G G G G G G G G G G A A G G G G G G G G
8 chr8_65922770 0 65922770 G G G G G G G G A A A A G G G G G G G G
8 chr8_65925541 0 65925541 A A A A A C A A A A A A A A A A A A A A
8 chr8_65932833 0 65932833 T T G G G G T T G G G G G G G G G G T T
8 chr8_65933429 0 65933429 T T T T T T T T T T T T C C T T T T T T
8 chr8_65933905 0 65933905 G G G G G G G G A G G G G G G G G G G G
8 chr8_65936719 0 65936719 G G G G A G G G G G G G G G G G G G G G
8 chr8_65936958 0 65936958 T T T T T T T T C C C C T T T T T T T T
8 chr8_65937144 0 65937144 A A A A A T A A A A A A A A A A A A A A
8 chr8_65948755 0 65948755 G G G G A G G G G G G G G G G G G G G G
8 chr8_65952861 0 65952861 C C T T C C C C C C C C C C C C C C C C
8 chr8_65954900 0 65954900 G G G G G G G G G G G G A G G G G G G G
8 chr8_65956506 0 65956506 C C C C C T C C C C C C C C C C C C C C
8 chr8_65958432 0 65958432 A A A A A A A A A A A A A A C C A A A A
8 chr8_65960563 0 65960563 T T T T T T T T T T T T T T G G T T T T
8 chr8_65965375 0 65965375 T T T T T T T T T T T T A T T T T T T T
8 chr8_65965700 0 65965700 A G G G G G G G G G G G G G G G G G G G
8 chr8_65968078 0 65968078 C C C C C G C C C C C C C C C C C C C C
8 chr8_65975840 0 65975840 T T C C C C T T C C C C C C C C C C C C
8 chr8_65987589 0 65987589 T T T T T T T T C C C C T T T T T T T T
8 chr8_65987726 0 65987726 A A A A A A A A A A A A A C A A A A A A
8 chr8_66002577 0 66002577 T T T T C T T T C T T T T T T T T T T T
8 chr8_66008344 0 66008344 T T C T T T T T T T T T T T T T T T T T
8 chr8_66009138 0 66009138 C C C C C C C C G G C C C C C C C C C C
8 chr8_66012333 0 66012333 G G G G G G G G A A A A G G G G G G G G
8 chr8_66020629 0 66020629 G G A G G G G G G G G G G G G G G G G G
8 chr8_66026181 0 66026181 T T T T T T T T A A A A T T T T T T T T
8 chr8_66026253 0 66026253 C C C C C C C C C C C C C T C C C C C C
8 chr8_66038701 0 66038701 G G T T T T G G G T G G G G G G G G G G
8 chr8_66039896 0 66039896 T T G G G G T T T T T T T T T T T T T T
8 chr8_66040079 0 66040079 C C C C C C C C C C C C C C T T C C C C
8 chr8_66044214 0 66044214 A A A A A A A A A G A A A A A A A A A A
8 chr8_66053574 0 66053574 C C C C C T C C C C C C C C C C C C C C
8 chr8_66056958 0 66056958 C T C C C C C C C C C C C C C C C C C C
8 chr8_66057011 0 66057011 G G G G G G G G G G G G G G A G G G G G
8 chr8_66058308 0 66058308 C C C C C C C C C C C C C T C C C C C C
8 chr8_66067811 0 66067811 G T G G G G G T G G G G G G G G G G T T
8 chr8_66078965 0 66078965 A A A A A A A A A A A A A T A A A A A A
8 chr8_66079603 0 66079603 T T G G T T T T T T T T T T T T T T T T
8 chr8_66079735 0 66079735 T T T T T T T T G G G G T T T T T T T T
8 chr8_66091937 0 66091937 A A A A A C A A A A A A A A A A A A A A
8 chr8_66105746 0 66105746 G G G G G G G G G G G G G G G G A A G G
8 chr8_66114639 0 66114639 T T T T T T T T A A A A T T T T T T T T
8 chr8_66121816 0 66121816 G G T T G G G G G G G G G G G G G G G G
8 chr8_66125158 0 66125158 C C C C C C C C G G G G C C C C C C C C
8 chr8_66125843 0 66125843 T T T T T T T T T T T T T T C T T T T T
8 chr8_66139728 0 66139728 A A A A A G A A A A A A A A A A A A A A
8 chr8_66141838 0 66141838 C C C C C C C C C T C C C C C C C C C C
8 chr8_66142724 0 66142724 C C C C C G C C C C C C C C C C C C C C
8 chr8_66143703 0 66143703 A A A A A A A A A A A A A C A A A A A A
8 chr8_66144688 0 66144688 A A A A A A A A A A A A A A A C A A A A
8 chr8_66149435 0 66149435 C C C C C C C C C C C C C C A A C C C C
8 chr8_66155797 0 66155797 G G G G G G G G A A A A G G G G G G G G
8 chr8_66157393 0 66157393 A A G G G G A A G G G G G G G G G G A A
8 chr8_66159048 0 66159048 T T T T T T T T C T T T T T T T T T T T
8 chr8_66161124 0 66161124 C C C C C C A C C C C C C C C C C C C C
8 chr8_66166798 0 66166798 A A A A A A A A A A A A A G A A A A A A
8 chr8_66170452 0 66170452 C C C C C T C C C C C C C C C C C C C C
8 chr8_66171676 0 66171676 G G G G G G G G G G G G G G G G A G G G
8 chr8_66172926 0 66172926 C C C C C C C C C C C C C C C T C C C C
8 chr8_66174454 0 66174454 T T T T T T T T C C C C T T T T T T T T
8 chr8_66179108 0 66179108 G G A A A A A G A A A A A A A A A A G G
8 chr8_66179504 0 66179504 T T T T T T T T T T T T T T G T T T T T
8 chr8_66182577 0 66182577 A G G G G G G G G G G G G G G G G G G G
8 chr8_66187321 0 66187321 T T C C C C T T C C C C C C C C C C T T
8 chr8_66194859 0 66194859 T T T T T T T T T T T T T T T T C C T T
8 chr8_66195174 0 66195174 C C C C C C C C T T T T C C C C C C C C
8 chr8_66197046 0 66197046 T T T T T T T T C C C C T T T T T T T T
8 chr8_66200173 0 66200173 G G G G G G G G G G G G G G G G T T G G
8 chr8_66203572 0 66203572 G G G G G G G G T T T T G G G G G G G G
8 chr8_66206991 0 66206991 A A A A A A A A G G G G A A A A A A A A
8 chr8_66210321 0 66210321 A A A A A G A A A A A A A A A A A A A A
8 chr8_66211377 0 66211377 G G G G A G G G A G G G G G G G G G G G
8 chr8_66216558 0 66216558 G G G G G G G G A A A A G G G G G G G G
8 chr8_66218057 0 66218057 G G G G G G G G A G G G G G G G G G G G
8 chr8_66223279 0 66223279 T T T T T T T T C C C C T T T T T T T T
8 chr8_66224961 0 66224961 C C C C C C C C C C C C C C C T C C C C
8 chr8_66230206 0 66230206 A A A A A A A A T T T T A A A A A A A A
8 chr8_66230699 0 66230699 A A A A A A A A G G G G G G G G G G A A
8 chr8_66239532 0 66239532 C C G G C G C C C C C C C C C C C C C C
8 chr8_66246063 0 66246063 T T T T T T T T T T T T T T T T C T T T
8 chr8_66249596 0 66249596 C C C C C C C C C C C C C C C C A C C C
8 chr8_66253058 0 66253058 G G G G G G G G G G G G G G G G A G G G
8 chr8_66256114 0 66256114 C C C C C C C C C C C C C C C C G G C C
8 chr8_66263142 0 66263142 C C C C C C C C C C C C C C T T T T C C
8 chr8_66270606 0 66270606 G G G G G G G T G G G G G G G G G G G G
8 chr8_66270862 0 66270862 C C C C C C C C C T C T C C C C C C C C
8 chr8_66271662 0 66271662 A A C C A A A A A A A A A A A A A A A A
8 chr8_66273328 0 66273328 G G G G G G G G G G G G G G A A G G G G
8 chr8_66280589 0 66280589 C C C C C C C C T T T T C C C C C C C C
8 chr8_66283444 0 66283444 C C C C C C C C T T T T C C C C C C C C
8 chr8_66285460 0 66285460 G G G G G G G G G G G G A A G G A A G G
8 chr8_66285660 0 66285660 G G G G G G G G G G G G A G G G G G G G
8 chr8_66285817 0 66285817 C C C C C C C C T T T T C C C C C C C C
8 chr8_66287263 0 66287263 G G G G G G G G G G G G G T G G G G G G
8 chr8_66289151 0 66289151 C C C C A C C C C C C C C C C C C C C C
8 chr8_66292375 0 66292375 G G G G G G G G G G G G A G G G G G G G
8 chr8_66292563 0 66292563 G G G G G G G G G G G G G G G G A A G G
8 chr8_66295765 0 66295765 T T T T T T T T C T T T T T T T T T T T
8 chr8_66298122 0 66298122 A A A A A A A A A A A A A C A A A A A A
8 chr8_66299949 0 66299949 A A A A A A A A A A A A A G A A A A A A
8 chr8_66308866 0 66308866 T T T T T T T T C C C C T T T T T T T T
8 chr8_66310159 0 66310159 A A T T A T A A A A A A A A A A A A A A
8 chr8_66320977 0 66320977 C C T T C T C C C C C C C C C C C C C C
8 chr8_66322595 0 66322595 A A A A A A A A A A A A A A G G A A A A
8 chr8_66325020 0 66325020 C C C C C C C C T T T T C C C C C T C C
8 chr8_66328733 0 66328733 T T T T T T T T A A A A T T T T T T T T
8 chr8_66333397 0 66333397 T T T T T T T T A A A A T T T T T T T T
8 chr8_66334503 0 66334503 A A A A A A A A A A A A A A A A G G A A
8 chr8_66340469 0 66340469 T T T T T T T T G G G G T T T T T T T T
8 chr8_66340802 0 66340802 A A A A A A A A G G G G A A A A A A A A
8 chr8_66356317 0 66356317 A A A A A A A A G G G G A A A A A A A A
8 chr8_66356710 0 66356710 G G G G G G G G G G G G G G G G A G G G
8 chr8_66357994 0 66357994 C C C C C C C C A A A A C C C C C C C C
8 chr8_66362515 0 66362515 A G G G G G G G G G G G G G G G G G G G
8 chr8_66366733 0 66366733 A A A A A A A A A A A A A A A G A A A A
8 chr8_66369594 0 66369594 G G G G G G A G G G G G G G G G G G G G
8 chr8_66370850 0 66370850 G G G G G G G G C C C C G G G G G G G G
8 chr8_66376591 0 66376591 A A A A A A A A C C C C A A A A A A A A
8 chr8_66378479 0 66378479 C C C C C C C C T T T T C C C C C C C C
8 chr8_66378658 0 66378658 G G A G G G G G G G G G G G G G G G G G
8 chr8_66380184 0 66380184 T T T T T T T T C C C C T T T T T T T T
8 chr8_66380305 0 66380305 A A A G A A A A A A A A A A A A A A A A
8 chr8_66381723 0 66381723 C C C C A C C C C C C C C C C C C C C C
8 chr8_66390516 0 66390516 G G G G G G G T G G G G G G G G G G T T
8 chr8_66393423 0 66393423 C C T T T T C C C C C C C C C C C C C C
8 chr8_66396782 0 66396782 T T T T T T T T G G G G T T T T T T T T
8 chr8_66398153 0 66398153 C C C C C C C C C T T T C C C C C C C C
8 chr8_66401052 0 66401052 G G G G A G G G G G G G G G G G G G G G
8 chr8_66401123 0 66401123 G G G G G G G G G G G G A G G G G G G G
8 chr8_66403743 0 66403743 A A G G A A A A A A A A A A A A A A A A
8 chr8_66411221 0 66411221 T T T T T T T T T T T T C T T T T T T T
8 chr8_66415850 0 66415850 A A A A A A A A G G G G A A A A A A A A
8 chr8_66423875 0 66423875 A C A A A A C C A A A A A A A A A A A A
8 chr8_66424466 0 66424466 C C C C C C C C C G C C C C C C C C C C
8 chr8_66425241 0 66425241 G G G G A G G G G G G G G G G G G G G G
8 chr8_66426570 0 66426570 A A A A A C A A A A A A A A A A A A A A
8 chr8_66429352 0 66429352 C C C C C C C C C C C C C C C T C C C C
8 chr8_66430537 0 66430537 C C C C C C C C C T C C C C C C C C C C
8 chr8_66431269 0 66431269 C C C C C C C C C C C T C C C C C C C C
8 chr8_66431533 0 66431533 A A G G A G A A A A A A A A A A A A A A
8 chr8_66434878 0 66434878 C C C C C C C C C C C C A C C C C C C C
8 chr8_66435344 0 66435344 C C C C C C C C T T T T C C C C C C C C
8 chr8_66439006 0 66439006 A A A A A A A A A A A A G G A A A A A A
8 chr8_66439524 0 66439524 A A A A A G A A A A A A A A A A A A A A
8 chr8_66439647 0 66439647 C C T T C C C C C C C C C C C C C C C C
8 chr8_66445651 0 66445651 A A G G G G A A G G G G G G G G G G A A
8 chr8_66453293 0 66453293 A A A A A A A A G G G G A A A A A A A A
8 chr8_66456520 0 66456520 G G G G G G G G G G G G A A G G G G G G
8 chr8_66458249 0 66458249 C C C C C C C C G G G G C C C C C C C C
8 chr8_66458922 0 66458922 A A A A A A A A G G G G A A A A A A A A
8 chr8_66460051 0 66460051 G T G G G G G G G G G G G G G G G G G G
8 chr8_66466417 0 66466417 G G G G G G G G G G G G G G A G G G G G
8 chr8_66468575 0 66468575 T T C C C C C C C C C C C C C C C C T T
8 chr8_66469542 0 66469542 A A G G G G G G G G G G G G G G G G A A
8 chr8_66470825 0 66470825 T T C C C C C C C C C C C C C C C C T T
8 chr8_66472159 0 66472159 C C C C C C C C C C C C C C T T C C C C
8 chr8_66472692 0 66472692 G G G G G G A A G G G G G G G G G G G G
8 chr8_66473589 0 66473589 A A A A A A A A A A A A G G G G G G A A
8 chr8_66484221 0 66484221 G G G G G G G G G G G G G G A G G G G G
8 chr8_66485041 0 66485041 A A A A A A A A A A A A A A A A G G A A
8 chr8_66485288 0 66485288 T T T T T T T T C T T T T T T T T T T T
8 chr8_66487628 0 66487628 G G G G G G G G G G G G G G G G A A G G
8 chr8_66488623 0 66488623 G G G G G G G G G G G G G G A A G G G G
8 chr8_66489870 0 66489870 C C C C C C C C T T T T C C C C C C C C
8 chr8_66490327 0 66490327 T T T T G G T T T T T T T T T T T T T T
8 chr8_66493131 0 66493131 G G G G G G G G G G C G G G G G G G G G
8 chr8_66497124 0 66497124 C C C C C C C C T T T T C C C C C C C C
8 chr8_66498072 0 66498072 T T T T T T T T T T G T T T T T T T T T
8 chr8_66499391 0 66499391 A A G G A A A A G G G G A A A A A A A A
8 chr8_66500519 0 66500519 C C C C C C C C C C C C C C A C C C C C
8 chr8_66500991 0 66500991 G G A A G G G G G G G G G G G G G G G G
8 chr8_66517505 0 66517505 C C C C C C C C C C C C C T C T C C T T
8 chr8_66519244 0 66519244 A A A A A A A A G G G G A A A A A A A A
8 chr8_66519389 0 66519389 A A A A A A A A A A A A A A A A G G A A
8 chr8_66521675 0 66521675 G G G G G G A A G G G G G G G G G G G G
8 chr8_66525010 0 66525010 A A C C A A A A C C C C A C C C C C A A
8 chr8_66527619 0 66527619 G G G G G G G G C C G G G G G G G G G G
8 chr8_66528096 0 66528096 G G G G G G G G A G G G G G G G G G G G
8 chr8_66534769 0 66534769 C T C C C C C C C C C C C C C C C C T T
8 chr8_66535427 0 66535427 G G G G G G G G G G G G G G G G A G G G
8 chr8_66539403 0 66539403 A A A A A A A A A A A A A G A A A A A A
8 chr8_66540522 0 66540522 A A A A A A A A A A A A A C A A A A A A
8 chr8_66540876 0 66540876 C C C C C C C C G G G G C C C C C C C C
8 chr8_66541016 0 66541016 T T T T T T T T T T T T T T C C T T T T
8 chr8_66544253 0 66544253 A A G G G G G G G G G G G G G G G G A A
8 chr8_66544304 0 66544304 C C C C C C C C C C C C C C T T C C C C
8 chr8_66545041 0 66545041 C C C C A C C C C C C C C C C C C C C C
8 chr8_66548899 0 66548899 A A G G G G A A A A A A A A A A A A A A
8 chr8_66552579 0 66552579 C C C C C C C C C C C C C T C C C C C C
8 chr8_66557711 0 66557711 G G G G G G G G G G G G G G G G A A G G
8 chr8_66561809 0 66561809 C C C C C C C C T T T T C C C C C C C C
8 chr8_66566885 0 66566885 T T T T T T T T T T T T A A T T T T T T
8 chr8_66568186 0 66568186 C C T T C T C C C C C C C C C C C C C C
8 chr8_66568495 0 66568495 G G G G G G A G G G G G G G G G G G G G
8 chr8_66572695 0 66572695 G G G G G G G G A A A A G G G G G G G G
8 chr8_66574261 0 66574261 A A A A A A A A G G G G A A A A A A A A
8 chr8_66575297 0 66575297 T T T T T T T T C C C C T T T T T T T T
8 chr8_66586845 0 66586845 G G G G G G G G G G G G G G A A G G G G
8 chr8_66587714 0 66587714 G G G G G G G G G G G G G G A G G G G G
8 chr8_66600797 0 66600797 G G G G G G G G A A A A G G G G G G G G
8 chr8_66602184 0 66602184 G G G G G G G G A G G G G G G G G G G G
8 chr8_66625424 0 66625424 G G G G G G G G G G G G G G A A G G G G
8 chr8_66649013 0 66649013 C C A A A A C C A A A A A A A A A A C C
8 chr8_66650065 0 66650065 T T T T T T A T T T T T T T T T T T T T
8 chr8_66652839 0 66652839 C C C C C C C C C C C T C C C C C C C C
8 chr8_66663781 0 66663781 G G A A A A G G A A A A A A A A A A G G
8 chr8_66665054 0 66665054 T T T T T T T T G T G T T T T T T T T T
8 chr8_66669496 0 66669496 G G C G G G G G G G G G G G G G G G G G
8 chr8_66669637 0 66669637 G G G G G G G G A A A A G G G G G G G G
8 chr8_66670395 0 66670395 T T T T T T T T C C C C T T T T T T T T
8 chr8_66672673 0 66672673 A A A A A A A A A A A A A A C C A A A A
8 chr8_66675325 0 66675325 A A A A A A A A A A A A A A A A C C A A
8 chr8_66682675 0 66682675 G G G G G G G G A A A A G G G G G G G G
8 chr8_66685769 0 66685769 A A A A A A A A A A A A G G A A A A A A
8 chr8_66685791 0 66685791 G G G G G G G G G G G G A A G G G G G G
8 chr8_66686253 0 66686253 T T T T T T T T C C C C T T T T T T T T
8 chr8_66688712 0 66688712 C C C C C C T T C C C C C C C C C C C C
8 chr8_66691486 0 66691486 T T T T T T T T C T T T T T T T T T T T
8 chr8_66703726 0 66703726 T T T T T T T T C C C C T T T T T T T T
8 chr8_66704279 0 66704279 G G G G A G G G G G G G G G G G G G G G
8 chr8_66706203 0 66706203 G G G G G G G G A A A A A A G G G G G G
8 chr8_66708363 0 66708363 G G G G G G G G G G G G A G G G G G G G
8 chr8_66710550 0 66710550 G G G G C G G G G G G G G G G G G G G G
8 chr8_66716357 0 66716357 C C C C C C C C C C C C A C C C C C C C
8 chr8_66719800 0 66719800 T T T T T T T T G G G G T T T T T T T T
8 chr8_66720172 0 66720172 C C C C C C C C T T T T C C C C C C C C
8 chr8_66724131 0 66724131 T T C C T T T T T T T T T T T T T T T T
8 chr8_66734793 0 66734793 C C C C C G C C C C C C C C C C C C C C
8 chr8_66736340 0 66736340 A G G G G G G G G G G G G G G G G G A A
8 chr8_66740349 0 66740349 A A A A A A A A A A A A A A A A G G A A
8 chr8_66748093 0 66748093 G G G G G G G G C C C C G G G G G G G G
8 chr8_66749520 0 66749520 C C C T C C C C C C C C C C C C C C C C
8 chr8_66754926 0 66754926 T T T T T T T T C C C C T T T T T T T T
8 chr8_66755478 0 66755478 C C C C C C C C A A A A C C C C C C C C
8 chr8_66756917 0 66756917 C C C C C C C C C C T T C C C C C C C C
8 chr8_66757938 0 66757938 G G G G G G A A G G G G G G G G G G G G
8 chr8_66763854 0 66763854 A A G G G G G G G G G G G G G G G G G G
8 chr8_66768279 0 66768279 T T T T T T T T A A A A T T T T T T T T
8 chr8_66772066 0 66772066 G G G G G G G G A A A A G G G G G G G G
8 chr8_66773287 0 66773287 G G G G G G G G C C C C G G G G G G G G
8 chr8_66775496 0 66775496 A A G G G G A A G G G G A A A A A A A A
8 chr8_66776731 0 66776731 C C C C C C C C C C T T C C C C C C C C
8 chr8_66780294 0 66780294 A A A A A A A A G G G G G G G G G G A A
8 chr8_66786642 0 66786642 A A A A T T A A A A A A A A A A A A A A
8 chr8_66790343 0 66790343 T T C C C C T T C C C C C C C C C C T T
8 chr8_66790763 0 66790763 G G G G G G A A G G G G G G G G G G G G
8 chr8_66798981 0 66798981 A A G G G G A A G G G G G G G G G G A A
8 chr8_66803104 0 66803104 A A C C A C A A A A A A A A A A A A A A
8 chr8_66804559 0 66804559 C C C C C C C C T T C C C C C C C C C C
8 chr8_66807106 0 66807106 C C C C C C C T C C C C C C C C C C C C
8 chr8_66810508 0 66810508 T T T T T T T T C T T T T T T T T T T T
8 chr8_66827221 0 66827221 A A A A A A A A A G G G A A A A A A A A
8 chr8_66829547 0 66829547 T T T T T T T T C T T T T T T T T T T T
8 chr8_66835789 0 66835789 C C C C C C C C C C T T C C C C C C C C
8 chr8_66835931 0 66835931 T T T T T T T T T T T T T T A T T T T T
8 chr8_66837089 0 66837089 G G G G G G G G G G G G G G A G G G G G
8 chr8_66840979 0 66840979 C C T T C T C C C C C C C C C C C C C C
8 chr8_66844507 0 66844507 T T T T T T T T T T T T T T T T C C T T
8 chr8_66844887 0 66844887 A A A A A A A A T T T T A A A A A A A A
8 chr8_66847377 0 66847377 C C C C C C C C C C C C C C T T C C C C
8 chr8_66848982 0 66848982 T T T T T T T T C C C C T T T T T T T T
8 chr8_66855067 0 66855067 C T T T T T T T T T T T T T T T T T T T
8 chr8_66855305 0 66855305 C G C C C C C C C C C C C C C C C C C C
8 chr8_66855658 0 66855658 G G G G G G G G G G G G G G G G A G G G
8 chr8_66856234 0 66856234 A A A A A A A A A A A A A A A A A G A A
8 chr8_66857287 0 66857287 G G G G G G G G A G G G G G G G G G G G
8 chr8_66861012 0 66861012 C C C C C C C C T T T T C C C C C C C C
8 chr8_66863951 0 66863951 A A A A A A A A G G G G A A A A A A A A
8 chr8_66866658 0 66866658 A A A A A A T T A A A A A A A A A A A A
8 chr8_66872224 0 66872224 G G G G G G G G A A A A G G G G G G G G
8 chr8_66873242 0 66873242 T T T T T T C T T T T T T T T T T T T T
8 chr8_66874099 0 66874099 A A A A A A A A C C C C A A A A A A A A
8 chr8_66876988 0 66876988 C C C C C C C C C C C C C T C C C C C C
8 chr8_66880376 0 66880376 C C C C C C C C C C T T C C C C C C C C
8 chr8_66881251 0 66881251 C C C C C C C C C C C C C C A C C C C C
8 chr8_66888925 0 66888925 C C C G C C C C C C C C C C C C C C C C
8 chr8_66895830 0 66895830 C C C C C C C T C C C C C C C C C C C C
8 chr8_66896028 0 66896028 A G G G G G G G G G A A G G G G G G G G
8 chr8_66903527 0 66903527 T T T T T T T T T T T T T T C T T T T T
8 chr8_66907708 0 66907708 C C C C C C C C T T T T T T C C T T C C
8 chr8_66923084 0 66923084 A G G G G G G G G G G G G G G G G G G G
8 chr8_66923198 0 66923198 G G G G G G G G C C C C G G G G G G G G
8 chr8_66923806 0 66923806 C T C C C C C C C C C C C C T T C C C C
8 chr8_66924934 0 66924934 C G C C C C G G C C C C C C C C C C C C
8 chr8_66927600 0 66927600 A A A A A A A A G G A A A A A A A A A A
8 chr8_66927752 0 66927752 C C A A A A C C C C C C C C C C C C C C
8 chr8_66928083 0 66928083 A A A A A A A A G G G G A A A A A A A A
8 chr8_66929808 0 66929808 G G C C C C G G G G G G G G G G G G G G
8 chr8_66932534 0 66932534 A A A A A A A A A A A A A A T T A A A A
8 chr8_66947595 0 66947595 C C T T C C C C C C C C C C C C C C C C
8 chr8_66948795 0 66948795 C C C C C C C C T T T T C C C C C T C C
8 chr8_66949804 0 66949804 T T T T A T T T T T T T T T T T T T T T
8 chr8_66963600 0 66963600 G G G G G G G G A A A A G G G G G G G G
8 chr8_66965036 0 66965036 G G G G G G G G G G G G A G G G G G G G
8 chr8_66970915 0 66970915 T T T T T T T T T T T T C T T T T T T T
8 chr8_66974797 0 66974797 G G G G G G G G A A A A G G G G G G G G
8 chr8_66977286 0 66977286 T T T T T T T T T T T T G G G G T T T T
8 chr8_66977496 0 66977496 T T T T T T T T T T T T T T T T G T T T
8 chr8_66977850 0 66977850 C C C C C C C C C C C C C C A C C C C C
8 chr8_66980198 0 66980198 A A A A A A A A A A A A A G A A A A A A
8 chr8_66982622 0 66982622 G G C G G G G G G G G G G G G G G G G G
8 chr8_66983400 0 66983400 C C T T T T C C C C C C T T C C T T C C
8 chr8_66986123 0 66986123 C T C C C C C T C T C C C C T T C C T T
8 chr8_66990766 0 66990766 T T T T T T T T G G G G T T T T T T T T
8 chr8_66993466 0 66993466 C T T T T T T T T T T T T T T T T T C C
8 chr8_66999443 0 66999443 A A A A A A A A T T T T A A A A A A A A
8 chr8_66999832 0 66999832 G G G G A A G G G G G G G G G G G G G G
8 chr8_67000607 0 67000607 C C C C C T C C C C C C C C C T C C C C
8 chr8_67015369 0 67015369 C T C C C C C C C C C C C C C C C C C C
8 chr8_67016687 0 67016687 A A A T A A A A A A A A A A A A A A A A
8 chr8_67024871 0 67024871 G G G T G G G G G G G G G G G G G G G G
8 chr8_67025402 0 67025402 T T T T T T T T C C C C T T T T T T T T
8 chr8_67025578 0 67025578 G G A G G G G G G G G G G G G G G G G G
8 chr8_67026783 0 67026783 G G G G G G G G G G G G G G G G C C G G
8 chr8_67031105 0 67031105 T T C T T T T T T T T T T T T T T T T T
8 chr8_67038973 0 67038973 T T T T T T A A T T T T T T T T T T T T
8 chr8_67041384 0 67041384 T T T T T T T T T T T T G T T T T T T T
8 chr8_67042684 0 67042684 G G G G G G G G G G G T G G G G G G G G
8 chr8_67042900 0 67042900 G G G G G G G G G G G G A G G G G G G G
8 chr8_67044606 0 67044606 A A A A A C A A A A A A A A A A A A A A
8 chr8_67050891 0 67050891 G G G G G G G G A A A A G G G G G G G G
8 chr8_67054739 0 67054739 T T T T T T T T C C C C T T T T T T T T
8 chr8_67056060 0 67056060 A A A A A G A A A A A A A A A A A A A A
8 chr8_67064114 0 67064114 T T T T T T T T T T T T A T T T T T T T
8 chr8_67064246 0 67064246 C C C C C T C C C C C C C C C C C C C C
8 chr8_67064746 0 67064746 G G G G G G G G G G G G G G A A G G G G
8 chr8_67068161 0 67068161 T T T T T T T T C C C C T T T T T T T T
8 chr8_67083286 0 67083286 G G G G G G G G T T T T G G G G G G G G
8 chr8_67085922 0 67085922 G G G G G G G G A G G G G G G G G G G G
8 chr8_67086557 0 67086557 C C C G C C C C C C C C C C C C C C C C
8 chr8_67088276 0 67088276 G G G G G G T T G G G G G T G G G G G G
8 chr8_67096641 0 67096641 G G G G G G G G G G G G A G G G G G G G
8 chr8_67097688 0 67097688 C C C C C C C C T T T T C C C C C C C C
8 chr8_67105602 0 67105602 A A A A A A A A A G G G A A A A A A A A
8 chr8_67106736 0 67106736 G G A G A G G G G G G G G G G G G G G G
8 chr8_67110641 0 67110641 T T T T T T T T T T T T T T A A T T T T
8 chr8_67124586 0 67124586 C C C C C C C T C C C C C C C C C C C C
8 chr8_67124911 0 67124911 G G G G G G G G A A A A G G G G G G G G
8 chr8_67130356 0 67130356 T T T T T T T T T T T T C T T T T T T T
8 chr8_67133076 0 67133076 T T T T T T T T G G G G T T T T T T T T
8 chr8_67135929 0 67135929 A A A A A G A A A A A A A A A A A A A A
8 chr8_67136209 0 67136209 A A A A A A A A A C A C A A A A A A A A
8 chr8_67136380 0 67136380 G G A G G G G G G G G G G G G G G G G G
8 chr8_67137242 0 67137242 A A A A A A A A A G A G A A A A A A A A
8 chr8_67138208 0 67138208 A A A A A A A A A G A A A A A A A A A A
8 chr8_67139520 0 67139520 C C C C T T C C T T T T C C C C C C C C
8 chr8_67142045 0 67142045 G G C G G G G G G G G G G G G G G G G G
8 chr8_67142126 0 67142126 A A A A A A A A A G A G A A A A A A A A
8 chr8_67150047 0 67150047 G G G G G G G G G G G G A G G G G G G G
8 chr8_67155867 0 67155867 G G C C C C G G C C C C C C C C C C G G
8 chr8_67157609 0 67157609 A A A A A T A A A A A A A A A A A A A A
8 chr8_67161434 0 67161434 T T T T T T T T C C C C T T T T T T T T
8 chr8_67162284 0 67162284 C C C C C C C C A A A A C C C C C C C C
8 chr8_67162559 0 67162559 A A A A A A A A A A A A A A A G A A A A
8 chr8_67173057 0 67173057 A A A A A A A A A A A T A A A A A A A A
8 chr8_67173492 0 67173492 C C C C C C C C C T C C C C C C C C C C
8 chr8_67174149 0 67174149 T T T T C T C T T T T T T T T T T T T T
8 chr8_67174257 0 67174257 C C C C C C C C C C C C C C T T C C C C
8 chr8_67175519 0 67175519 T T T T T T C C T T T T T T T T T T T T
8 chr8_67180381 0 67180381 C C C C C C C C T T T T C C C C C C C C
8 chr8_67189977 0 67189977 G G A A A G G G G G G G G G G G A A G G
8 chr8_67190415 0 67190415 C C C C C C C C C C C T C C C C C C C C
8 chr8_67194395 0 67194395 C C C C C C C C C C C T C C C C C C C C
8 chr8_67208695 0 67208695 A A A A A A A A G G G G A A A A A A A A
8 chr8_67209325 0 67209325 G G A A G G G G G G G G G G G G G G G G
8 chr8_67211736 0 67211736 T T T T T T T T C C C C T T T T T T T T
8 chr8_67218964 0 67218964 C C C C C C C C C C C C C G C G C C C C
8 chr8_67222056 0 67222056 T T C C C C T T C C C C C C C C C C T T
8 chr8_67222257 0 67222257 C C C T C T C C C C C C C C C C C C C C
8 chr8_67228346 0 67228346 A A A A A A A A A A A A A G A A A A A A
8 chr8_67230689 0 67230689 C C C C C C C C C C C C C C C C C T C C
8 chr8_67231445 0 67231445 C C T T C T C C C C C C C C C C C C C C
8 chr8_67235132 0 67235132 G G G G G G G G G G G G G G A G G G G G
8 chr8_67235748 0 67235748 C C T T C C C C C C C C C C C C C C C C
8 chr8_67240415 0 67240415 G G G G G G G G A G G G G G G G G G G G
8 chr8_67240746 0 67240746 C C C C C C C C C T C C C C C C C C C C
8 chr8_67245624 0 67245624 T T T T T T T T A A A A T T T T T T T T
8 chr8_67247314 0 67247314 T T G G G G T T G G G G G G G G G G T T
8 chr8_67247498 0 67247498 C C C C C C C C C C C C C T C C C C C C
8 chr8_67248674 0 67248674 C C C C C C C C C T C C C C C C C C C C
8 chr8_67248928 0 67248928 C C C C C C C C C C C C C C C C G G C C
8 chr8_67260551 0 67260551 A A A A A A A A G G G G A A A A A A A A
8 chr8_67261300 0 67261300 G G G G G G G G G G G G G G G T G G G G
8 chr8_67262630 0 67262630 A A G G A A A A G G G G A A A A A A A A
8 chr8_67262853 0 67262853 A A G G A A A A A A A A A A A A A A A A
8 chr8_67264115 0 67264115 T T T T T T T T T T T T C T T T T T T T
8 chr8_67266012 0 67266012 C C C C C C C C C C C C C T C C C C C C
8 chr8_67266193 0 67266193 G G C G G G G G G G G G G G G G G G G G
8 chr8_67267485 0 67267485 A A A A A A A A A A A A G G A A A A A A
8 chr8_67277335 0 67277335 C C A C C C C C C C C C C C C C C C C C
8 chr8_67282023 0 67282023 A A A A A A A A T T T T A A A A A A A A
8 chr8_67286106 0 67286106 A A A A A A A A G G G G A A A A A A A A
8 chr8_67290160 0 67290160 C C C C C C C C C C C C C G C C C C C C
8 chr8_67290596 0 67290596 C C C T C C C C C C C C C C C C C C C C
8 chr8_67296126 0 67296126 G G G G G G G G A A A A G G G G G G G G
8 chr8_67306354 0 67306354 C C C C C C C C C C C C T T C C C C C C
8 chr8_67308013 0 67308013 C C C C C C C C C T C C C C C C C C C C
8 chr8_67308264 0 67308264 T T T T C C T T T T T T T T T T T T T T
8 chr8_67311515 0 67311515 C C C C C C C C C C C C C C C C T T C C
8 chr8_67312405 0 67312405 A A A A A A A A A A A A A A G G A A A A
8 chr8_67314519 0 67314519 C C C C C C C C G G G G C C C C C C C C
8 chr8_67317081 0 67317081 C C C C C C C C C C C C C G C C G G C C
8 chr8_67318809 0 67318809 G G G G T T G G G G G G G G G G G G G G
8 chr8_67318813 0 67318813 A T A A A A A A A A A A A A A A A A T T
8 chr8_67322228 0 67322228 G G G G G G G G G G G G G G G G A G G G
8 chr8_67329002 0 67329002 G G G G G G G G G G G G G G C G G G G G
8 chr8_67340337 0 67340337 T T T T T T T T T T T T T T C C T T T T
8 chr8_67344445 0 67344445 T T T T T T T T G G G G T T T T T T T T
8 chr8_67345656 0 67345656 T T C C T T T T T T T T T T T T T T T T
8 chr8_67345928 0 67345928 C C C C C C C C G G G G G G G G G G C C
8 chr8_67349296 0 67349296 A A A A A A A A A A A A A A A A G G A A
8 chr8_67357440 0 67357440 G G G G G G G G A A A A G G G G G G G G
8 chr8_67361233 0 67361233 C C C C C C C C C C C C C T C C C C C C
8 chr8_67369176 0 67369176 T T C T T T T T T T T T T T T T T T T T
8 chr8_67381280 0 67381280 A A A A A A A A G G G G A A A A A A A A
8 chr8_67381469 0 67381469 T T T T T T T T C C C C T T T T T T T T
8 chr8_67387305 0 67387305 G G A A A A G G A A A A A A A A A A G G
8 chr8_67391318 0 67391318 A A A A A A A A A A A A A C A A A A A A
8 chr8_67391952 0 67391952 C C C C C T C C C C C C C T C C C C C C
8 chr8_67392151 0 67392151 C C C C C C C C T T C C C C C C C C C C
8 chr8_67392376 0 67392376 C C C C C C C C G G C G C C C C C C C C
8 chr8_67398293 0 67398293 A G G G G G G G G G G G G G G G G G A A
8 chr8_67399539 0 67399539 G G G G G G G G G G G G A G G G G G G G
8 chr8_67401065 0 67401065 G G G G G G G G G G G G A G G G G G G G
8 chr8_67402954 0 67402954 C C C C C C C C C C C C T T C C C C C C
8 chr8_67406053 0 67406053 C T C C C C T T C C C C C C C C C C C C
8 chr8_67411293 0 67411293 C C C C C C C C T T T T C C C C C C C C
8 chr8_67413481 0 67413481 C C C C C C C C T T C C C C C C C C C C
8 chr8_67416985 0 67416985 G G G G G G G G A A A A G G G G G G G G
8 chr8_67417061 0 67417061 G G G G G G G G G G G G A A G G G G G G
8 chr8_67419063 0 67419063 C T C C C C C C C C C C C C C C C C C C
8 chr8_67420037 0 67420037 G G G G G G G G G G G G A G G G G G G G
8 chr8_67421385 0 67421385 G G G G G G G G G G G G G G A G G G G G
8 chr8_67425744 0 67425744 C C T T C C C C C C C C C C C C C C C C
8 chr8_67428818 0 67428818 G G A A G G G G G G G G G G G G G G G G
8 chr8_67429137 0 67429137 G G G G G G G G G G A G G G G G G G G G
8 chr8_67434870 0 67434870 G G G G G G G G G G G G G G A G G G G G
8 chr8_67435927 0 67435927 G G G G G G G G G G G G A G G G G G G G
8 chr8_67435947 0 67435947 C C T T T T C C T T T T T T T T T T C C
8 chr8_67438901 0 67438901 C G C C C C C G C C C C C C C C C C C C
8 chr8_67444448 0 67444448 G G A A G G G G G G G G G G G G G G G G
8 chr8_67446258 0 67446258 T T T T T T T T C C C C T T T T T T T T
8 chr8_67464326 0 67464326 T T T T T T T T C C C C T T T T T T T T
8 chr8_67466265 0 67466265 C C C C C C C C T T T T C C C C C C C C
8 chr8_67475355 0 67475355 C C C C C C C C C C A C C C C C C C C C
8 chr8_67488319 0 67488319 C T C C C C C C C C C C C C C C C C C C
8 chr8_67489592 0 67489592 G G G G G G G G G G G G C C C C C C G G
8 chr8_67512554 0 67512554 G G G G G G G G G G G G G G G G C C G G
8 chr8_67513029 0 67513029 A A A A A A A A C C A A A A A A A A A A
8 chr8_67513572 0 67513572 G G C C C C G G G G G G G G G G G G G G
8 chr8_67515851 0 67515851 A A A A A A A T A A A A A A A A A A A A
8 chr8_67528255 0 67528255 G T G G G G G T G G G G G G G G G G T T
8 chr8_67535641 0 67535641 G G G G G G G G C C C C G G G G G G G G
8 chr8_67537167 0 67537167 G G G G G G G T G G G G G G G G G G G G
8 chr8_67556430 0 67556430 T T T T T T T T T T T T C T T T T T T T
8 chr8_67558275 0 67558275 A A A A A T A A A A A A A A A A A A A A
8 chr8_67570591 0 67570591 G G G G G G A G G G G G G G G G G G G G
8 chr8_67579324 0 67579324 G G A A A A G G G G G G G G G G G G G G
8 chr8_67583994 0 67583994 G G G G G G G G G G G G A G G G G G G G
8 chr8_67593281 0 67593281 T T T T T T T T T T C T T T T T T T T T
8 chr8_67596123 0 67596123 G G G G A G G G G G G G G G G G G G G G
8 chr8_67616686 0 67616686 C C C C C C C C C C C C C C C C T T C C
8 chr8_67620847 0 67620847 A A C C A C A A A A A A A A A A A A A A
8 chr8_67621953 0 67621953 C C C C C C C C G G G G C C C C C C C C
8 chr8_67632574 0 67632574 C C C C C C C C A A A A C C C C C C C C
8 chr8_67635704 0 67635704 A G G G G G A G G G G G G G G G G G G G
8 chr8_67636403 0 67636403 T T C T C C T T T T T T T T T T T T T T
8 chr8_67641746 0 67641746 C C C G C C C C C C C C C C C C C C C C
8 chr8_67645920 0 67645920 A A G G G G A G G G G G G G G G G G G G
8 chr8_67650501 0 67650501 G G G G G G G G G G G G G G A G G G G G
8 chr8_67650805 0 67650805 T T T T T T T T T T T T T T C T T T T T
8 chr8_67653607 0 67653607 G G G G G G G G G G G G G G G G A G G G
8 chr8_67654695 0 67654695 C T C C C C C C C C C C C C C C C C T T
8 chr8_67657156 0 67657156 C C C C A C C C C C C C C C C C C C C C
8 chr8_67658607 0 67658607 C C C C C C C G C C C C C C C C C C C C
8 chr8_67660306 0 67660306 C C C C C C C C C C C T C C C C C C C C
8 chr8_67661330 0 67661330 T T T T T T T T T T T T A T T T T T T T
8 chr8_67662891 0 67662891 T T T T T T T T T T C T T T T T T T T T
8 chr8_67667875 0 67667875 C C C C C C C C C C T T C C C C C C C C
8 chr8_67674548 0 67674548 A A A A A A A A C C C C A A A A A A A A
8 chr8_67679612 0 67679612 G G A A A A G G A A A A A A A A A A G G
8 chr8_67696896 0 67696896 C C C C C C C C C C C C C T C C C C C C
8 chr8_67697009 0 67697009 G G G T G T G G G G G G G G G G G G G G
8 chr8_67697519 0 67697519 A A A A A A A A A A A A A C A A A A A A
8 chr8_67699011 0 67699011 G G G G G G G G A A A A G G G G G G G G
8 chr8_67701159 0 67701159 C C C C C C C C C C C C C C C C C G C C
8 chr8_67705264 0 67705264 A A C C A C A A A A A A A A A A A A A A
8 chr8_67712255 0 67712255 G G G G G G G G G G G G G G A A G G G G
8 chr8_67717694 0 67717694 G G G G G G G G G G G G A G G G G G G G
8 chr8_67723219 0 67723219 C C C C C C C C C C C G C C C C C C C C
8 chr8_67730743 0 67730743 A A G G G G A A A A A A A A A A A A A A
8 chr8_67739170 0 67739170 C C T T C T C C C C C C C C C C C C C C
8 chr8_67756093 0 67756093 T T T T T T T T C C C C T T T T T T T T
8 chr8_67772612 0 67772612 T T T T T T T T T T T T C C T T T T T T
8 chr8_67778505 0 67778505 C C C C C C C C A A A A C C C C C C C C
8 chr8_67779873 0 67779873 T T T T T T T T T T T T T T G T T T T T
8 chr8_67786767 0 67786767 C C C C C C C C T T T T C C C C C C C C
8 chr8_67789119 0 67789119 C C T T C T C C C C C T C C C C C C C C
8 chr8_67802329 0 67802329 G G G G G G G G A A A A G G G G G G G G
8 chr8_67802845 0 67802845 T T T T T T T T C C T T T T T T T T T T
8 chr8_67805640 0 67805640 C C C C C C C C T T T T C C C C C C C C
8 chr8_67814701 0 67814701 C C C C C C C C T T T T C C C C C C C C
8 chr8_67816012 0 67816012 C C C C C C C C C C C C T T C C T T C C
8 chr8_67822607 0 67822607 G G A A A A G G A A A A A A A A A A G G
8 chr8_67827062 0 67827062 A A G G A G A A A A A A A A A A A A A A
8 chr8_67843199 0 67843199 C C C C C C C C T T T T C C C C C C C C
8 chr8_67843262 0 67843262 T T T T T T T T T T T T C C T T T T T T
8 chr8_67846777 0 67846777 T T T T G T T T T T T T T T T T T T T T
8 chr8_67851350 0 67851350 T T T T C C T T T T T T T T T T T T T T
8 chr8_67859798 0 67859798 A G A A A A A A A A A A A A A A A A A A
8 chr8_67861110 0 67861110 G G G G G G G G A A A G G G G G G G G G
8 chr8_67868016 0 67868016 T T T T T T T T T T T T T T C T T T T T
8 chr8_67868567 0 67868567 G G G G C G G G G G G G G G G G G G G G
8 chr8_67872774 0 67872774 T T T T T T T T T T T T T T T T A A T T
8 chr8_67875805 0 67875805 G G G G G G G G G G G G G G G G A A G G
8 chr8_67890335 0 67890335 G G G G G G G G G G G G G G C C G G G G
8 chr8_67898124 0 67898124 T T T T T T T T T T T T T T C T T T T T
8 chr8_67899820 0 67899820 C C C C C C C C T T T T C C C C C C C C
8 chr8_67908805 0 67908805 G G A A A A G G A A A A A A G G G G G G
8 chr8_67916058 0 67916058 C C C C C G C C C C C C C C C C C C C C
8 chr8_67925738 0 67925738 T T T T T T T T C C C C T T T T T T T T
8 chr8_67928408 0 67928408 G G G G G G G G A A A A G G G G G G G G
8 chr8_67938492 0 67938492 T T C T T T T T T T T T T T T T T T T T
8 chr8_67940971 0 67940971 A A G G G G A A A A A A A A A A A A A A
8 chr8_67942321 0 67942321 C C C C C C C C C C C G C C C C C C C C
8 chr8_67942359 0 67942359 A A A A A G A A A A A A A A A A A A A A
8 chr8_67944922 0 67944922 G G G G G G G G C C G G G G G G G G G G
8 chr8_67956738 0 67956738 G G C G G G G G G G G G G G G G G G G G
8 chr8_67962831 0 67962831 G G G G G G G G G G A G G G G G G G G G
8 chr8_67996409 0 67996409 T T T T T T T T T T C T T T T T T T T T
8 chr8_67997399 0 67997399 C T C C C C C C C C C C C C C C C C C C
8 chr8_67998678 0 67998678 A A A G A A A A A A A A A A A A A A A A
8 chr8_68000084 0 68000084 A A G G G G A A A A A A A A A A A A A A
8 chr8_68002833 0 68002833 T T T T T T T T T T T T T T C C T T T T
8 chr8_68008709 0 68008709 T T T T T T T T A A A A T T T T T T T T
8 chr8_68010038 0 68010038 A A A A A A A A A A A C A A A A A A A A
8 chr8_68017274 0 68017274 A A A A A A A A G G G G A A A A A A A A
8 chr8_68018503 0 68018503 A A A A A G A A A A A A A A A A A A A A
8 chr8_68019718 0 68019718 A A A A A A A A G G G G A A A A A A A A
8 chr8_68026655 0 68026655 A A A A A C A A A A A A A A A A A A A A
8 chr8_68028164 0 68028164 C C C C C C C C A A A A C C C C C C C C
8 chr8_68030396 0 68030396 G G G G G G G G A A A A G G G G G G G G
8 chr8_68031828 0 68031828 C C C C C C C C C C C C C T C C C C C C
8 chr8_68042283 0 68042283 G G A A A A A G A A A A A A A A A A G G
8 chr8_68044111 0 68044111 G G A G G G G G G G G G G G G G G G G G
8 chr8_68049116 0 68049116 A A A A A A A A G G G G A A A A A A A A
8 chr8_68058559 0 68058559 G G G G G G G G A A A A G G G G G G G G
8 chr8_68059163 0 68059163 A A A G G G A A A A A A G G G G G G A A
8 chr8_68067437 0 68067437 C C C C C C C C C C C C C C C G C C C C
8 chr8_68070423 0 68070423 C C C C C C C C T T T T C C C C C C C C
8 chr8_68072312 0 68072312 T T T T T T T T G G G G T T T T T T T T
8 chr8_68083611 0 68083611 C C C C C C C C T T T T C C C C C C C C
8 chr8_68091370 0 68091370 T T T T T T T T C C C C T T T T T T T T
8 chr8_68100728 0 68100728 G G C C G G G G G G G G G G G G G G G G
8 chr8_68102035 0 68102035 T T T T G G T T T T T T T T T T T T T T
8 chr8_68102567 0 68102567 T T T T T T T T T T T T T T T T C T T T
8 chr8_68116702 0 68116702 C C C C C C C C C C C C C C C C G G C C
8 chr8_68116814 0 68116814 T T T T T T T T T T C T T T T T T T T T
8 chr8_68119433 0 68119433 A A A A A A A A A A A A A G A A A A A A
8 chr8_68127044 0 68127044 C C T T C T C C C C C C C C C C C C C C
8 chr8_68127947 0 68127947 A A G G A A A A G G G G A A A A A A A A
8 chr8_68129006 0 68129006 C C C C C C C C C C C C C T C C C C C C
8 chr8_68137115 0 68137115 A A A A A A A A A A A A A G A A A A A A
8 chr8_68149724 0 68149724 G G G G G T G G G G G G G G G G G G G G
8 chr8_68151589 0 68151589 G G G G A G G G G G G G G G G G G G G G
8 chr8_68154351 0 68154351 C C C C C C C C C C C C T T T T T T C C
8 chr8_68161315 0 68161315 C C C C C C C C C C C C C C A C C C C C
8 chr8_68172970 0 68172970 T T A A A T T T A A A A A A A A A A T T
8 chr8_68173534 0 68173534 C C C C C C C C C C C C C C C T C C C C
8 chr8_68174592 0 68174592 C C C C C C C C C C C C A C C C C C C C
8 chr8_68176813 0 68176813 T T G G T T T T T T T T T T T T T T T T
8 chr8_68177826 0 68177826 G G G G G G G G A A A A G G G G G G G G
8 chr8_68179337 0 68179337 T T T T T T T T C C C C T T T T T T T T
8 chr8_68184197 0 68184197 G G G G G G G G G G G G C G G G G G G G
8 chr8_68190946 0 68190946 G G A A G G G G G G G G G G G G G G G G
8 chr8_68190982 0 68190982 C C C C C C C C C C C C G G C C C C C C
8 chr8_68194257 0 68194257 G G G G A A G G G G G G G G G G G G G G
8 chr8_68196263 0 68196263 C G C C C C C G C C C C C C C C C C C C
8 chr8_68198585 0 68198585 G G G G G G G G G G G G A G G G G G G G
8 chr8_68202902 0 68202902 A A A A A C A A A A A A A A A A A A A A
8 chr8_68210291 0 68210291 G G G G A G G G G G G G G G G G G G G G
8 chr8_68212342 0 68212342 C C C C C C C C C C C T C C C C C C C C
8 chr8_68212978 0 68212978 G G G G G G G G G G A G G G G G G G G G
8 chr8_68216474 0 68216474 G G C C C C G G G G G G G G G G G G G G
8 chr8_68223757 0 68223757 C C C C C T C C C C C C C C C C C C C C
8 chr8_68226279 0 68226279 C C T T T T C C T T T T C C C C C C C C
8 chr8_68229551 0 68229551 G G G G G G G G G G G G G G A A G G G G
8 chr8_68243004 0 68243004 A A A A A A A A A A A A A A A A T T A A
8 chr8_68244638 0 68244638 T T T T T T T T T T T T C T C C T T T T
8 chr8_68251751 0 68251751 G G G G G G G G A G A G G G G G G G G G
8 chr8_68255094 0 68255094 G G G G C G G G G G G G G G G G G G G G
8 chr8_68256708 0 68256708 A A A A A A A A A A A A A T A A A A A A
8 chr8_68258376 0 68258376 C C C C C C C C C C C C C C A A C C C C
8 chr8_68261639 0 68261639 G G G G G G G G A G A A G G G G G G G G
8 chr8_68269169 0 68269169 A A G G A A A A A A A A A A A A A A A A
8 chr8_68283343 0 68283343 G G T T T T G G G G G G G G G G G G G G
8 chr8_68283397 0 68283397 A A A A A A A A A A A A A A C C A A A A
8 chr8_68286340 0 68286340 C C C C C C C C C C C C C C G G C C C C
8 chr8_68289003 0 68289003 A A A A A A A A A A A C A A A A A A A A
8 chr8_68289058 0 68289058 A G A A A A A A A A A A A A A A A A A A
8 chr8_68291250 0 68291250 C C C C C C C C C C C T C C C C C C C C
8 chr8_68297158 0 68297158 C C C C C C C C C T C C C C C C C C C C
8 chr8_68297164 0 68297164 C G C C C C C C C C C C C C C C C C C C
8 chr8_68313734 0 68313734 T T T T C T T T T T T T T T T T T T T T
8 chr8_68317173 0 68317173 G G G G G G G G G G G G A G G G G G G G
8 chr8_68320559 0 68320559 C C C C C C C C C C C C C C C C G G C C
8 chr8_68327992 0 68327992 T T T T T T T T T T T T T T G T T T T T
8 chr8_68333860 0 68333860 G G G G G G G G G G G G G G G G A A G G
8 chr8_68337796 0 68337796 G T T T T T T T T T T T T T T T T T T T
8 chr8_68338200 0 68338200 A A A A A A A A G G G G A A A A A A A A
8 chr8_68347111 0 68347111 G G G G G G G G G G G G A G G G G G G G
8 chr8_68354250 0 68354250 T T C C C C T T T T T T T T T T T T T T
8 chr8_68354665 0 68354665 T T T T T T T T T T T T T T C T T T T T
8 chr8_68360447 0 68360447 C C C C C C C C C C C C C C C C C T C C
8 chr8_68360463 0 68360463 C C C C C T C C C C C C C C C C C C C C
8 chr8_68375860 0 68375860 T T T T T T T T T T T T T T T T C T T T
8 chr8_68376542 0 68376542 C T C C C C T T C C C C C C C C C C T T
8 chr8_68378249 0 68378249 C C C C C C C C C C C C C T C C C C C C
8 chr8_68380313 0 68380313 G G G G G G G G A A A A G G G G G G G G
8 chr8_68380852 0 68380852 A A A A A A A A G G G G A A A A A A A A
8 chr8_68383214 0 68383214 T T T T G T T T T T T T T T T T T T T T
8 chr8_68390258 0 68390258 A A A A A A A A G G G G A A A A A A A A
8 chr8_68396928 0 68396928 T T C C T T T T T T T T T T T T T T T T
8 chr8_68402607 0 68402607 G G G G G G G G G G A G G G G G G G G G
8 chr8_68403661 0 68403661 C T T T T T T T T T T T T T T T T T T T
8 chr8_68404088 0 68404088 T T T T T T T T C C C C T T T T T T T T
8 chr8_68404522 0 68404522 A A A A A A A A G G G G A A A A A A A A
8 chr8_68405089 0 68405089 A A A A A A A A A A A A A A T T A A A A
8 chr8_68413074 0 68413074 C C C C C C C C C C C C C G C C C C C C
8 chr8_68419330 0 68419330 T T T T T T T T C C C C T T T T T T T T
8 chr8_68428634 0 68428634 G G A A A G G G G G G G G G G G G G G G
8 chr8_68433524 0 68433524 A A A A A A A A T T T T A A A A A A A A
8 chr8_68434735 0 68434735 A A A A A A A A G G G G A A A A A A A A
8 chr8_68439913 0 68439913 T T T T T T T T T T C C T T T T T T T T
8 chr8_68441094 0 68441094 T T T T T T T T C C C T T T T T T T T T
8 chr8_68441946 0 68441946 C C C C C T C C C C C C C C C C C C C C
8 chr8_68444937 0 68444937 G G G G G G G G A A A A G G G G G G G G
8 chr8_68445287 0 68445287 C C C C C C C C A A A A C C C C C C C C
8 chr8_68451806 0 68451806 C C C C C C C C C T C C C C C C C C C C
8 chr8_68453495 0 68453495 C C C C C C C C C C C C C T C C C C C C
8 chr8_68460357 0 68460357 T T T T T T T T G G G G T T T T T T T T
8 chr8_68465949 0 68465949 T T T T T T T T C C C C T T T T T T T T
8 chr8_68466872 0 68466872 C C C T C C C C C C C C C C C C C C C C
8 chr8_68467784 0 68467784 A A A A A A A A A A A A A A G G G G A A
8 chr8_68468101 0 68468101 C T T T T T T T T T T T T T T T T T C C
8 chr8_68468685 0 68468685 G G G G C G G G C C C C C C C C C C G G
8 chr8_68469314 0 68469314 T T T T T T T T C C C C T T T T T T T T
8 chr8_68469647 0 68469647 A A A A A A A A A C C C A A A A A A A A
8 chr8_68472011 0 68472011 G G G G G G G G A G G G G G G G G G G G
8 chr8_68486921 0 68486921 A A G G G G A A A A A A A A A A A A A A
8 chr8_68487855 0 68487855 G G G G G G G G G G G G T T G G G G G G
8 chr8_68492467 0 68492467 C C C C C C A C C C C C C C C C C C C C
8 chr8_68508330 0 68508330 C C C C C T C C C C C C C C C C C C C C
8 chr8_68512559 0 68512559 C C C C C C C C C C C C C T C C C C C C
8 chr8_68519681 0 68519681 C C C C C C C C C C C C C C A C C C C C
8 chr8_68519973 0 68519973 G G G G C G G G G G G G G G G G G G G G
8 chr8_68521425 0 68521425 C C T T C T C C C C C C C C C C C C C C
8 chr8_68521472 0 68521472 A A A A A A A A C C C C A A A A A A A A
8 chr8_68522301 0 68522301 A A A A A A A A G G G G A A A A A A A A
8 chr8_68522501 0 68522501 C C C C C C C C C C C C A C C C C C C C
8 chr8_68523607 0 68523607 C T C C C C T T C C C C C C C C C C C C
8 chr8_68524790 0 68524790 A A A A A A A A A A A A A A A A G G A A
8 chr8_68529102 0 68529102 C C C C C C C C C C C C C T C C C C C C
8 chr8_68536477 0 68536477 A A C C A C A A C C C C C C C C C C A A
8 chr8_68544424 0 68544424 G G G G G G G G G G G G G G G G A G G G
8 chr8_68545398 0 68545398 C C T T C T C C C C C C C C C C C C C C
8 chr8_68546737 0 68546737 C C C C C C C C C C C T C C C C C C C C
8 chr8_68558814 0 68558814 C C C C C C T T C C C C C C C C C C C C
8 chr8_68559548 0 68559548 T T T T T T T T T T A T T T T T T T T T
8 chr8_68560009 0 68560009 T T T T T T T T T T T T T T T T C T T T
8 chr8_68561228 0 68561228 G T T T T T T T T T T T G G G G T T G G
8 chr8_68579250 0 68579250 A A A A A G A A G G G G A A A A A A A A
8 chr8_68580669 0 68580669 C C C C C G C C C C C C C C C C C C C C
8 chr8_68580985 0 68580985 C C C C C C C C C C C C C C C C C G C C
8 chr8_68595491 0 68595491 C C C C C C C C C T C T C C C C C C C C
8 chr8_68599106 0 68599106 T T T T T T T T A A A A T T T T A A T T
8 chr8_68599257 0 68599257 A A A A A A A A T T A T A A A A A A A A
8 chr8_68601184 0 68601184 G G G G G G G G C G C G G G G G G G G G
8 chr8_68601750 0 68601750 C C C C C C C C T T T T C C C C T T C C
8 chr8_68611631 0 68611631 C C T T T T C C C C C C T T T T T T C C
8 chr8_68615451 0 68615451 A A A A A A A A A A A G A A A A A A A A
8 chr8_68617378 0 68617378 A A A A A A A A A C A C A A A A A A A A
8 chr8_68619177 0 68619177 G G A A A A G G A A A A G G G G G G G G
8 chr8_68619841 0 68619841 T T T T T T T T T T T T T T C T T T T T
8 chr8_68620823 0 68620823 G G G G G G G G C C C C G G G G G G G G
8 chr8_68621084 0 68621084 A A G G G G A A A A A A A A A A A A A A
8 chr8_68628466 0 68628466 T T T T T T T T T T T T C T T T T T T T
8 chr8_68632115 0 68632115 G G A A A A G G A A A A G G G G G G G G
8 chr8_68635117 0 68635117 T T T T T T T T T T T T G G T T T T T T
8 chr8_68635665 0 68635665 G G G G G G G G A A A A G G G G G G G G
8 chr8_68639159 0 68639159 T T T T T T T T T T C T T T T T T T T T
8 chr8_68640186 0 68640186 A A A A A C A A A A A A A A A A A A A A
8 chr8_68640636 0 68640636 T T C T T T T T T T T T T T T T T T T T
8 chr8_68643284 0 68643284 C C C C C C C C T T T T C C C C C C C C
8 chr8_68647483 0 68647483 T T T T T T T T T T T T T T T T G G T T
8 chr8_68659556 0 68659556 C C C C C C C C G G G G C C C C C C C C
8 chr8_68662873 0 68662873 T T T T T T T T T T T T A T T T T T T T
8 chr8_68666833 0 68666833 G G G G G G G G T T T T G G G G G G G G
8 chr8_68669268 0 68669268 T T T T T T T T C C C C T T T T T T T T
8 chr8_68674451 0 68674451 C C C G C C C C C C C C C C C C C C C C
8 chr8_68678629 0 68678629 T T T T T T T T T T T T G T G G T T T T
8 chr8_68682239 0 68682239 G G A A A A A A A A A A G G G G A A A A
8 chr8_68683485 0 68683485 A A A A A A A A G G G G A A A A A A A A
8 chr8_68684583 0 68684583 G G G G A G G G G G G G G G G G G G G G
8 chr8_68692543 0 68692543 G G G G G G G G G G C G G G G G G G G G
8 chr8_68695490 0 68695490 T T T T C C T T T T T T T T T T T T T T
8 chr8_68697295 0 68697295 A A C C C C A A C C C C C C C C C C A A
8 chr8_68698053 0 68698053 C C C C C C C C A C A A C C C C C C C C
8 chr8_68699154 0 68699154 A G G G G G A A G G G G G G G G A A G G
8 chr8_68700011 0 68700011 G G G G G G G G A G G G G G G G G G G G
8 chr8_68702063 0 68702063 C C C C C C C C C C C C C C A C C C C C
8 chr8_68715092 0 68715092 C C C C C C C C T T T T C C C C C C C C
8 chr8_68721474 0 68721474 G G A G G G G G G G G G G G G G G G G G
8 chr8_68721675 0 68721675 A A A A A A A A G G G G A A A A A A A A
8 chr8_68721677 0 68721677 A A A A A A A G A A A A A A A A A A A A
8 chr8_68721767 0 68721767 C C C G C C C C C C C C C C C C C C C C
8 chr8_68728212 0 68728212 C C C C C C C C G G G G C C C C C C C C
8 chr8_68736445 0 68736445 G G G G G G G G A A A A A A A A A A G G
8 chr8_68741202 0 68741202 A A A A A A A A G G G G A A A A A A A A
8 chr8_68757219 0 68757219 T T C C C C T T T T T T T T T T T T T T
8 chr8_68759887 0 68759887 A A A A A A A A A A A A A A G G A A A A
8 chr8_68761489 0 68761489 C C C C C C C C C C C C C T C C C C C C
8 chr8_68763705 0 68763705 G G G G G G G G G G G G G G A G G G G G
8 chr8_68763836 0 68763836 C C C C C C C C C C C C T T C C C C C C
8 chr8_68766862 0 68766862 A A A A A A A A A A A A A A A A A G A A
8 chr8_68771681 0 68771681 C C C C C C C C C C C C C T C C C C C C
8 chr8_68777007 0 68777007 G G G G G G G G G G G G C G G G G G G G
8 chr8_68777331 0 68777331 T T T T T T T T T T G T T T T T T T T T
8 chr8_68780999 0 68780999 C C C C C C C C C C C C C T C C C C C C
8 chr8_68783142 0 68783142 G G G G A G G G G G G G G G G G G G G G
8 chr8_68797818 0 68797818 C C C C C C C C C C C C C C C C A C C C
8 chr8_68802603 0 68802603 G G G G G G G G G G G G G G G G A G G G
8 chr8_68803966 0 68803966 A A A A A A A A A A A A A G A A A A A A
8 chr8_68806978 0 68806978 G G T T G G G G G G G G G G G G G G G G
8 chr8_68828051 0 68828051 C C C C C C C C C C C C C T C C C C C C
8 chr8_68828737 0 68828737 A A A A A A A A A A A A A A A A C C A A
8 chr8_68846434 0 68846434 G G G G A G G G G G G G G G G G G G G G
8 chr8_68853516 0 68853516 T T T T T T T T T T T T G T T T T T T T
8 chr8_68854482 0 68854482 T T C C C C T T C C C C C C C C C C T T
8 chr8_68857784 0 68857784 G G G G A G G G G G G G G G G G G G G G
8 chr8_68878823 0 68878823 G T T T T T T T T T T T T T T T T T T T
8 chr8_68879014 0 68879014 T T T T T T T T T T T T C C C C C C T T
8 chr8_68894852 0 68894852 G G G G G G G G G G A G G G G G G G G G
8 chr8_68898030 0 68898030 T T T T T T T T G T T T T T T T T T T T
8 chr8_68899202 0 68899202 T T T T T T T T C C C C T T T T T T T T
8 chr8_68902168 0 68902168 A A A A A G A A A A A A A A A A A A A A
8 chr8_68902385 0 68902385 C C C C C T C C C C C C C C C C C C C C
8 chr8_68916190 0 68916190 G G G G G G G G C G C C G G G G G G G G
8 chr8_68929167 0 68929167 C C C C T T C C C C C C C C C C C C C C
8 chr8_68930278 0 68930278 C C C C C C C C C C C C C C C C C T C C
8 chr8_68932229 0 68932229 T T A A A A T T T T T T T T T T T T T T
8 chr8_68934162 0 68934162 C C T T C C C C C C C C C C C C C C C C
8 chr8_68935083 0 68935083 T T T T T T T T C T T T T T T T T T T T
8 chr8_68937534 0 68937534 C C C C C C C C C C C C T T T T T T C C
8 chr8_68945090 0 68945090 G G G G G G G G G G G G G G G G A G G G
8 chr8_68946076 0 68946076 A A A A A A A A G G G G A A A A A A A A
8 chr8_68947556 0 68947556 G G G G G G G G A G G G G G G G G G G G
8 chr8_68948036 0 68948036 T T T T T T T T C C C C T T T T T T T T
8 chr8_68951630 0 68951630 C C C C C C C C C C C C C T C C C C C C
8 chr8_68956302 0 68956302 T T T T T T T T T T T T C T T T T T T T
8 chr8_68956763 0 68956763 G G G G G G G G G G G G A G G G A A G G
8 chr8_68959229 0 68959229 T T T T T T T T T T T T T T G T T T T T
8 chr8_68960449 0 68960449 G G G G G G G G G G G G G G C G G G G G
8 chr8_68961222 0 68961222 A A G G G G A A G G G G G G G G G G A A
8 chr8_68971851 0 68971851 G G G G G G G G G G G G G G A A G G G G
8 chr8_68971933 0 68971933 A A A A A A A A A G A A A A A A A A A A
8 chr8_68985381 0 68985381 C C C G G G C C C C C C C C C C C C C C
8 chr8_68985461 0 68985461 G G C G C C G G G G G G G G G G G G G G
8 chr8_68988137 0 68988137 C C A A A A C C A A A A A A A A A A C C
8 chr8_68988644 0 68988644 A A A A A A A A G G G G A A A A A A A A
8 chr8_68989712 0 68989712 G G G G G G G G G G G G G G G G C G G G
8 chr8_69006609 0 69006609 G G G G G G A G G G G G G G G G G G G G
8 chr8_69009514 0 69009514 A A A A A A A A A A A A A A A A T T A A
8 chr8_69010762 0 69010762 A A A G G G A A A A A A A A A A A A A A
8 chr8_69016728 0 69016728 A A A A A A A A T T T T A A A A A A A A
8 chr8_69021238 0 69021238 A A A A A A A A G G G G A A A A A A A A
8 chr8_69022164 0 69022164 C C C C C C C C C C C C C C T T C C C C
8 chr8_69025997 0 69025997 T T T T T T T T C C C C T T T T T T T T
8 chr8_69031125 0 69031125 C C G G G G C C C C C C C C C C C C C C
8 chr8_69032442 0 69032442 A A A A A A A A A A A A A A A G A A A A
8 chr8_69039859 0 69039859 G G G G G G G G G G G G G G C G G G G G
8 chr8_69041569 0 69041569 T T T T T T T T T T T T G G T T T T T T
8 chr8_69044149 0 69044149 A A A A A A A A A A A A A A G G A A A A
8 chr8_69047746 0 69047746 G G A A A A A G A A A A A A A A A A G G
8 chr8_69051108 0 69051108 G G G G G G G G A A A A G G G G G G G G
8 chr8_69052957 0 69052957 A A A A A A A A A T T T A A A A A A A A
8 chr8_69056891 0 69056891 A A A A G G A A A A A A A A A A A A A A
8 chr8_69061269 0 69061269 C C C C C C C C C T T T C C C C C C C C
8 chr8_69062624 0 69062624 G G G G G G G G C C C C G G G G G G G G
8 chr8_69065204 0 69065204 C C C C C C C C C C C C C T C C C C C C
8 chr8_69065938 0 69065938 A A A A A A A A A A A A A A A A G G A A
8 chr8_69066333 0 69066333 A A A A A A A A C C C C A A A A A A A A
8 chr8_69067951 0 69067951 C C C T C C C C C C C C C C C C C C C C
8 chr8_69068074 0 69068074 C C C C C C C C C C C C T T T T C C C C
8 chr8_69068696 0 69068696 G G G G G G G G A G A A G G G G G G G G
8 chr8_69073934 0 69073934 A A A A A A A A A C A A A A A A A A A A
8 chr8_69073998 0 69073998 T T T T T T T T A A A A T T T T T T T T
8 chr8_69074636 0 69074636 C C C C C C C C C C C C T T C C C C C C
8 chr8_69075241 0 69075241 C C C T C T C C C C C C C C C C C C C C
8 chr8_69077674 0 69077674 A A A A A A A A A G G G A A A A A A A A
8 chr8_69085587 0 69085587 T T T T T T T T T T T T T T C C T T T T
8 chr8_69086116 0 69086116 C C C C C T C C C C C C C C C C C C C C
8 chr8_69091006 0 69091006 G G G G G G G G G G G G G G G G A G G G
8 chr8_69095770 0 69095770 G G G G G G G G T T T T G G G G G G G G
8 chr8_69107421 0 69107421 A A A A A A A A A A A T A A A A A A A A
8 chr8_69109504 0 69109504 G G G G G G G G G G G T G G G G G G G G
8 chr8_69122146 0 69122146 G G G G G T G G T T T T G G G G G G G G
8 chr8_69128839 0 69128839 C C C C C C C C T T T T C C C C C C C C
8 chr8_69135522 0 69135522 T T T T T T G G T T T T T T T T T T T T
8 chr8_69139579 0 69139579 C C C C C C C C C C C C C T C C C C C C
8 chr8_69139598 0 69139598 G G G G G G G G G G G G G G A A G G G G
8 chr8_69142455 0 69142455 T T T T T T T T C C T T T T T T T T T T
8 chr8_69142678 0 69142678 C C C T C C C C C C C C C C C C C C C C
8 chr8_69143277 0 69143277 C C T T T T C T T T T T T T T T T T C C
8 chr8_69147018 0 69147018 T T T T T T T T T T C T T T T T T T T T
8 chr8_69148013 0 69148013 C C C C C C C C C C T T C C C C C C C C
8 chr8_69149526 0 69149526 A A A A A A A A A A A A A A G G G G A A
8 chr8_69151480 0 69151480 C C T T T T C C T T T T T T T T T T C C
8 chr8_69157296 0 69157296 C C C C C C A C C C C C C C C C C C C C
8 chr8_69157784 0 69157784 A A A A A A A A G G G G A A A A A A A A
8 chr8_69160252 0 69160252 T T C T C T T T T T T T T T T T T T T T
8 chr8_69164999 0 69164999 C C C C C C C C C C C C C C C C T T C C
8 chr8_69165775 0 69165775 G G G G G G G G G G G G G G G T G G G G
8 chr8_69166178 0 69166178 C C C C C C C C C C C C C C C G C C C C
8 chr8_69167836 0 69167836 A A G G G G A A A A A A A A A A A A A A
8 chr8_69168895 0 69168895 A A A A A G A A A A A A A A A A A A A A
8 chr8_69178969 0 69178969 T T T T T T T T T T T T C T T T T T T T
8 chr8_69179581 0 69179581 C C C C C C C T C C C C C C C C C C C C
8 chr8_69199774 0 69199774 G G G G G G G G G G G G G G G T G G G G
8 chr8_69205958 0 69205958 A A A A A A A A A G A A A A A A A A A A
8 chr8_69221063 0 69221063 T T T T T T T T G G G G T T T T T T T T
8 chr8_69222904 0 69222904 C C C C A A C C C C C C C C C C C C C C
8 chr8_69233563 0 69233563 A A A A A A A A A A A T A A A A A A A A
8 chr8_69247862 0 69247862 A A A A A A A A A A A A A A A C A A A A
8 chr8_69256255 0 69256255 T T T T T T T T T T T T G T G G T T T T
8 chr8_69256354 0 69256354 C C G G G G C C G G G G G G G G G G C C
8 chr8_69267333 0 69267333 C C C C C C C C C C C C C T T T C C C C
8 chr8_69270224 0 69270224 G G G G G G G G G G G G G G T T G G G G
8 chr8_69271357 0 69271357 A A T T T T A A T T T T A T A A T T A A
8 chr8_69274430 0 69274430 A A A A A A A A T T T T A A A A A A A A
8 chr8_69283233 0 69283233 C C C C C C C C G G G G C C C C C C C C
8 chr8_69288642 0 69288642 A A A A A A A A G G G G A A A A A A A A
8 chr8_69293868 0 69293868 C C C C C C C C C C C C C T C C C C C C
8 chr8_69300657 0 69300657 A A A A A A A A G G G G A A A A A A A A
8 chr8_69322750 0 69322750 A A A A A A A A C C C C A A A A A A A A
8 chr8_69330425 0 69330425 G G G G A A G G G G G G G G G G G G G G
8 chr8_69338652 0 69338652 C C C C G G C C C C C C C C C C C C C C
8 chr8_69364556 0 69364556 G G A A A A A G A A A A A A A A A A G G
8 chr8_69372249 0 69372249 T T T T T T T T T T T T A T T T T T T T
8 chr8_69374493 0 69374493 C C C C C C C C G G C C C C C C C C C C
8 chr8_69376382 0 69376382 G G G G A G G G G G G G G G G G G G G G
8 chr8_69392079 0 69392079 A A G G G G G G G G G G G G G G G G A A
8 chr8_69392378 0 69392378 C C T T T T T T T T T T T T T T T T C C
8 chr8_69393433 0 69393433 T T C C C C T T T T T T T T T T T T T T
8 chr8_69401362 0 69401362 C C C C C C C C C C C C C C C T C C C C
8 chr8_69403402 0 69403402 C C C C C C C C C C C C C C C G C C C C
8 chr8_69405455 0 69405455 C C C C C C C C C C C C C C C T C C C C
8 chr8_69405488 0 69405488 T T T T T T T T T T A T T T T T T T T T
8 chr8_69406624 0 69406624 A A A A A A A A A A A A A A A G A A A A
8 chr8_69407326 0 69407326 T T T T T T C T T T T T T T T T T T T T
8 chr8_69408297 0 69408297 T T C C C C T T C C C C C C C C C C T T
8 chr8_69422425 0 69422425 G G G G G G G G A G G G G G G G G G G G
8 chr8_69424257 0 69424257 G G G G G G G G C C C C G G G G G G G G
8 chr8_69438022 0 69438022 A G G G G G G G G G G G A A A A G G A A
8 chr8_69439139 0 69439139 G G G G G G G G G G G G G G G G A G G G
8 chr8_69441146 0 69441146 C C C C C C C C C C C C C C G G C C C C
8 chr8_69441562 0 69441562 A A A G A A A A G G G G A A A A A A A A
8 chr8_69444062 0 69444062 T T T T T T C C T T T T T T T T T T T T
8 chr8_69444649 0 69444649 A A A A A A A A A A A A G G A A A A A A
8 chr8_69446258 0 69446258 G G G G G G G G C C C C G G G G G G G G
8 chr8_69450381 0 69450381 A A A A A A A A G G A A A A A A A A A A
8 chr8_69457773 0 69457773 T T G G G T T T T T T T T T T T T T T T
8 chr8_69464911 0 69464911 T T T T T T T T G G G G T T T T T T T T
8 chr8_69469723 0 69469723 A G G G G G G G G G G G G G G G G G G G
8 chr8_69472131 0 69472131 G G G G G G A G G G G G G G G G G G G G
8 chr8_69474419 0 69474419 G G G G G G G G A A A A G G G G G G G G
8 chr8_69476576 0 69476576 C C C C C C C T C C C C C T C C C C C C
8 chr8_69500375 0 69500375 A G G G G G G G G G G G G G G G G G G G
8 chr8_69501413 0 69501413 G G G G G G G G G G G G A G G G G G G G
8 chr8_69507440 0 69507440 A A A A A A A A A C A A A A A A A A A A
8 chr8_69516373 0 69516373 G G G G G G G G A A A A G G G G G G G G
8 chr8_69518192 0 69518192 T T T T C T T T C C C C T T T T T T T T
8 chr8_69518272 0 69518272 A A A A A G A A A A A A A A A A A A A A
8 chr8_69523733 0 69523733 T T T T T T T T T T T T T T A A T T T T
8 chr8_69524179 0 69524179 C C C C C C C C C G C C C C C C C C C C
8 chr8_69524377 0 69524377 C C T T C C C C C C C C C C C C C C C C
8 chr8_69525439 0 69525439 T T T T T T T T T T T T T T T T C T T T
8 chr8_69530123 0 69530123 T T T T T T T T T T A A T T T T T T T T
8 chr8_69531583 0 69531583 A A A A A A A A A A A A A A A A A G A A
8 chr8_69544582 0 69544582 G G G G G G G G C C G G G G G G G G G G
8 chr8_69544846 0 69544846 G G A G G G G G G G G G A A A A A A G G
8 chr8_69546177 0 69546177 G G G G G G G G G G G G A G G G G G G G
8 chr8_69547400 0 69547400 C C C C C C C C T T C C C C C C C C C C
8 chr8_69548633 0 69548633 G G G G G G G G G G G G A A A A A G G G
8 chr8_69550117 0 69550117 A A A A A A A A A G A A A A A A A A A A
8 chr8_69552028 0 69552028 A A A A A A A A A A G G A G A A A A A A
8 chr8_69552407 0 69552407 T T T T T T T T T T A A T T T T T T T T
8 chr8_69555762 0 69555762 G G G G G G G G A A G G G G G G G G G G
8 chr8_69559927 0 69559927 A A A A A C A A A A A A A A A A A A A A
8 chr8_69561633 0 69561633 C C C C C G C C C C C C C C C C C C C C
8 chr8_69563344 0 69563344 C C C C C C C C C C C C C C C C C T C C
8 chr8_69566483 0 69566483 T T C C C C T T T T T T C C C C C C T T
8 chr8_69568027 0 69568027 G T T T T T T T T T T T T T T T T T T T
8 chr8_69569175 0 69569175 A A A A A A A A C C A A A A A A A A A A
8 chr8_69569273 0 69569273 C C T T C C C C C C C C C C C C C C C C
8 chr8_69582989 0 69582989 T T C C T T T T T T T T T T T T T T T T
8 chr8_69584868 0 69584868 T T T T G T T T T T T T T T T T T T T T
8 chr8_69591540 0 69591540 G T G G G G G G G G G G G G G G G G G G
8 chr8_69596717 0 69596717 C C T T C C C C C C C C C C C C C C C C
8 chr8_69600508 0 69600508 A G A A A A A A A A A A A A A A A A G G
8 chr8_69615296 0 69615296 A A G G G G A A G G G G G G G G G G A A
8 chr8_69618207 0 69618207 C C G G G G C C G G G G G G G G G G C C
8 chr8_69620768 0 69620768 A A G G G G A A A A A A A A A A A A A A
8 chr8_69624557 0 69624557 A A A A A A A A G G G G A A A A A A A A
8 chr8_69625804 0 69625804 A A A A A A A A A A A A A G A A A A A A
8 chr8_69633074 0 69633074 T T T T T T T T T T T T T T C C T T T T
8 chr8_69636989 0 69636989 C C C C C C C C C C C C C C T T C C C C
8 chr8_69641039 0 69641039 C C C C C C C C C C C C C C C C C T C C
8 chr8_69643747 0 69643747 A A A G A A A A A A A A A A A A A A A A
8 chr8_69644447 0 69644447 G G G G G G G G G G G G G G G G A A G G
8 chr8_69647149 0 69647149 A A A A A A A A G G G G A A A A A A A A
8 chr8_69647198 0 69647198 C C C C C T C C C C C C C C C C C C C C
8 chr8_69651419 0 69651419 C C T T C C C C C C C C C C C C C C C C
8 chr8_69653370 0 69653370 T T T T T T T T A A A A T T T T T T T T
8 chr8_69655135 0 69655135 C C C C C C C C T T T T C C C C C C C C
8 chr8_69661683 0 69661683 T T T T T T T T C C C C T T T T T T T T
8 chr8_69662961 0 69662961 A A A A A A A A G G G G A A A A A A A A
8 chr8_69663356 0 69663356 A A A A A A A A G G G G A A A A A A A A
8 chr8_69663622 0 69663622 T T T T T T T T T T T T T T T T G T T T
8 chr8_69666433 0 69666433 C C C C G G C C C C C C C C C C C C C C
8 chr8_69672027 0 69672027 T T T T T T T T C C C C C C C C C C T T
8 chr8_69673810 0 69673810 G G G G G G G G G G A A G G G G G G G G
8 chr8_69674102 0 69674102 C C C C C T C C C C C C C C C C C C C C
8 chr8_69680050 0 69680050 G G G G A G G G G G G G G G G G G G G G
8 chr8_69681587 0 69681587 G G G G A G G G G G G G G G G G G G G G
8 chr8_69692395 0 69692395 C C A A A A C C C C C C C C C C C C C C
8 chr8_69704956 0 69704956 C T C C C C C C C C C C C C C C C C T T
8 chr8_69707787 0 69707787 C C C T C C C C T T T T C C C C C C C C
8 chr8_69710362 0 69710362 A A A A A A A A A A A G A A A A A A A A
8 chr8_69714437 0 69714437 G G C G G G G G G G G G G G G G G G G G
8 chr8_69716304 0 69716304 C C C C C C C C T T T T C C C C C C C C
8 chr8_69717688 0 69717688 C C C C T T C C C C C C C C C C C C C C
8 chr8_69719455 0 69719455 G G G G G G G G A A A A G G G G G G G G
8 chr8_69724493 0 69724493 T T T T C C T T T T T T T T T T T T T T
8 chr8_69729111 0 69729111 A A A A A A A A A A A A A A A A A G A A
8 chr8_69733304 0 69733304 T T T T T T T T T T T T C T T T T T T T
8 chr8_69736059 0 69736059 C C C C C C C C C C C C T T C C T T C C
8 chr8_69749213 0 69749213 T T T T T T T T C C C C T T T T T T T T
8 chr8_69752272 0 69752272 C C C C C C C C C C C C C C C T C C C C
8 chr8_69759611 0 69759611 A A A A A T A A A A A A A A A A A A A A
8 chr8_69760261 0 69760261 A A A A A A A A A A A A A A G G A A A A
8 chr8_69763587 0 69763587 T T T T C T T T T T T T T T T T T T T T
8 chr8_69766353 0 69766353 A A A A A A A A A A A A G G A A A A A A
8 chr8_69771786 0 69771786 C C C C C T C C C C C C C C C C C C C C
8 chr8_69776083 0 69776083 T T T T T T T T C C C C T T T T T T T T
8 chr8_69778453 0 69778453 T T C C C T T T T T T T T T T T T T T T
8 chr8_69779164 0 69779164 C T T T T T T T T T T T T T T T T T T T
8 chr8_69781574 0 69781574 G G G G G G G G A A A A G G G G G G A A
8 chr8_69787478 0 69787478 C C C C C C C C T T T T C C C C C C C C
8 chr8_69787989 0 69787989 G G G G G G G G C C C C G G G G G G G G
8 chr8_69788780 0 69788780 T T T T T T T T C C C C T T T T T T T T
8 chr8_69794238 0 69794238 A A A A A A A A G G G G A A A A A A A A
8 chr8_69803917 0 69803917 T T T T T T T T C C C C T T T T T T T T
8 chr8_69818726 0 69818726 C C C C C C C C C G C C C C C C C C C C
8 chr8_69818923 0 69818923 C C C C C C C C G G G G C C C C C C C C
8 chr8_69821266 0 69821266 C C C C C C C C C C C G C C C C C C C C
```
