## Supplementary File 4. Zonkey (Schubert et al. 2017) report for donkey specimen Ancient4. for "No genetic evidence yet for hinnies at Mazongshan (400-160 BCE), northwestern China": incl_ts.tped (part 13 of 31)

```
8 chr8_69829031 0 69829031 T T T T T T T T G T T T T T T T T T T T
8 chr8_69835984 0 69835984 G G G G G G G G A G A G G G G G G G G G
8 chr8_69839003 0 69839003 G G G G G G G G G G G G G G G G C G G G
8 chr8_69839059 0 69839059 T T T T T T T T T T C T T T T T T T T T
8 chr8_69841288 0 69841288 T T T T T T T T C C C C T T T T T T T T
8 chr8_69853080 0 69853080 A A A G G G A A A A A A A A A A A A A A
8 chr8_69858465 0 69858465 T T T T T T T T T T T T G T T T T T T T
8 chr8_69863363 0 69863363 A A A A A G A A A A A A A A A A A A A A
8 chr8_69865431 0 69865431 A A A A A A A A A A A A G G A A A A A A
8 chr8_69867290 0 69867290 T T T T T T T T C C C C T T T T T T T T
8 chr8_69870815 0 69870815 G G G G G G G G A A A A G G G G G G G G
8 chr8_69871362 0 69871362 C C C T C T C C C C C C C C C C C C C C
8 chr8_69872986 0 69872986 T T T T T T T T T T T T C C T T T T T T
8 chr8_69874162 0 69874162 T T T T T T T T T T T T G T T T T T T T
8 chr8_69882455 0 69882455 G G G G G G G G G G G G C G G G G G G G
8 chr8_69882511 0 69882511 G G G G G G G G G G G T G G G G G G G G
8 chr8_69894213 0 69894213 G G G G G G G G T T T T G G G G G G G G
8 chr8_69896468 0 69896468 C C C C C C C C C C C C C T C C C C C C
8 chr8_69903580 0 69903580 A A A A A A A A A G A A A A A A A A A A
8 chr8_69911964 0 69911964 T T C C C C T T T T T T T T T T T T T T
8 chr8_69916035 0 69916035 C C C C C C C C C C C C C C C T C C C C
8 chr8_69918953 0 69918953 A A A A A A A A A A A A A G A A A A A A
8 chr8_69923677 0 69923677 T T C C T T T T T T T T T T T T T T T T
8 chr8_69925440 0 69925440 C C C C C C C C C C C C C C C C C T C C
8 chr8_69932194 0 69932194 G G G G G G G G G G C C G G G G G G G G
8 chr8_69936200 0 69936200 A T A A A A A A A A A A A A A A A A T T
8 chr8_69936875 0 69936875 G G G G G G G G G G G G G G G G C C G G
8 chr8_69942074 0 69942074 C C T T C C C C C C C C T T T T T T C C
8 chr8_69942641 0 69942641 G G G G G G G G G G G G G G A A G G G G
8 chr8_69949658 0 69949658 C C T T C C C C C C C C C C C C C C C C
8 chr8_69962938 0 69962938 C C C C C T C C C C C C C C C C C C C C
8 chr8_69963177 0 69963177 C C C C C T C C C C C C C C C C C C C C
8 chr8_69963387 0 69963387 T T T T A T T T T T T T T T T T T T T T
8 chr8_69965288 0 69965288 T T T T T T T T T T T T C C C C C C T T
8 chr8_69973382 0 69973382 G G G G G G G G A A A A G G G G G G G G
8 chr8_69988519 0 69988519 A A A A A A A A A A A A A C A A A A A A
8 chr8_69989731 0 69989731 A A A A A A A A A A A A A A A A G G A A
8 chr8_69995548 0 69995548 T T T T T T T T T T C T T T T T T T T T
8 chr8_69996932 0 69996932 T T T T T T T T G G T T T T T T T T T T
8 chr8_70008010 0 70008010 C C C C C C C C A A C C C C C C C C C C
8 chr8_70009205 0 70009205 T T T T T T T T T T T T T T C C T T T T
8 chr8_70009303 0 70009303 T T T T T T T T C C T T T T T T T T T T
8 chr8_70012071 0 70012071 G G G G G G G G G G G G G G G G G T G G
8 chr8_70013811 0 70013811 T T A A A A T T T T T T A A A A A A T T
8 chr8_70020946 0 70020946 G G G G G G G G A A G G G G G G G G G G
8 chr8_70021470 0 70021470 T T T T T T T T T T C C T T T T T T T T
8 chr8_70025078 0 70025078 G G G G G G G G G G G G G G G G A G G G
8 chr8_70026100 0 70026100 G G G G G G G G A A A A G G G G G G G G
8 chr8_70035606 0 70035606 G G G G G G G G C C C C G G G G G G G G
8 chr8_70038712 0 70038712 T T T T T T T T C C C C T T T T T T T T
8 chr8_70040217 0 70040217 G G G G G G G G G G G G A G G G G G G G
8 chr8_70043459 0 70043459 A A A A A A A A G G G G A A A A A A A A
8 chr8_70047166 0 70047166 A A A A A A A A A G A G A A A A A A A A
8 chr8_70050398 0 70050398 T T T T T T T T C C C C T T T T T T T T
8 chr8_70051734 0 70051734 G T T T T T G T T T T T T T T T T T T T
8 chr8_70052091 0 70052091 T T T T T T T T T T T T C T T T T T T T
8 chr8_70056076 0 70056076 T T C C C C C T C C C C C C C C C C T T
8 chr8_70058481 0 70058481 G G G G G G G G G G G T G G G G G G G G
8 chr8_70064665 0 70064665 A A A A A A A A C C C C A A A A A A A A
8 chr8_70072406 0 70072406 C C C C C C C C G G G G C C C C C C C C
8 chr8_70076504 0 70076504 C C C C C C C C C C C C C C C C C T C C
8 chr8_70078105 0 70078105 T T T T T T T T C C C C T T T T T T T T
8 chr8_70078383 0 70078383 G G G G G G G G G G A A G G G G G G G G
8 chr8_70090203 0 70090203 T T T T T T T T C T C C T T T T T T T T
8 chr8_70092412 0 70092412 G G G G G G G G A A A A G G G G G G G G
8 chr8_70116917 0 70116917 A G G G G G G G G G G G G G G G G G G G
8 chr8_70117628 0 70117628 G G G G G G G G A A A A G G G G G G G G
8 chr8_70118109 0 70118109 C C A A A A C C C C C C C C C C C C C C
8 chr8_70118373 0 70118373 T T C C C C T T C C C C C C C C C C T T
8 chr8_70120256 0 70120256 C C A A A A C C A A A A A A A A A A C C
8 chr8_70120937 0 70120937 G G G G G G G G A A A A G G G G G G G G
8 chr8_70142477 0 70142477 C C C C C C C C C C C C C C C C C T C C
8 chr8_70144440 0 70144440 C C C C C C C C C C C C C T C C C C C C
8 chr8_70148934 0 70148934 A A A G A A A A A A A A A A A A A A A A
8 chr8_70149900 0 70149900 C C C C C C C C T T T T C C C C C C C C
8 chr8_70157886 0 70157886 G G G G G G G G G G G G G G G G A G G G
8 chr8_70158444 0 70158444 T T T T T T T T G G G G T T T T T T T T
8 chr8_70165149 0 70165149 C C C C C C C C C C C C C C C T C C C C
8 chr8_70170388 0 70170388 C C G G G G G G G G G G G G G G G G G G
8 chr8_70174178 0 70174178 G G G G G G G G G G G G G G G G A A G G
8 chr8_70174254 0 70174254 G G G G G G G G T T G T G G G G G G G G
8 chr8_70174948 0 70174948 T T C T T T T T T T T T T T T T T T T T
8 chr8_70185252 0 70185252 G G G G G G G G G G A G G G G G G G G G
8 chr8_70185861 0 70185861 A A A A A A A A A A A A A A A A A G A A
8 chr8_70188839 0 70188839 A A A A A A A A A A A A A A A G A A A A
8 chr8_70190245 0 70190245 G G A A A A G G G G G G G G G G G G G G
8 chr8_70190900 0 70190900 T T G G G G T T G G G G T T T T T T T T
8 chr8_70196610 0 70196610 A A A A A A A A A A A A A G A A A A A A
8 chr8_70197877 0 70197877 C C C C C C C C C C C C C C A C C C C C
8 chr8_70200231 0 70200231 A A A A A A A A A A A A A G A A A A A A
8 chr8_70210670 0 70210670 C C C C C C C C T T T T C C C C C C C C
8 chr8_70214088 0 70214088 C C C C C C C C T T C T C C C C C C C C
8 chr8_70216338 0 70216338 C C C C C C C C A C C C C C C C C C C C
8 chr8_70219212 0 70219212 C C C C C C C C T T T T C C C C C C C C
8 chr8_70221072 0 70221072 G G G G G G G G A A A A G G G G G G G G
8 chr8_70223639 0 70223639 G G G G G G G G C G G G G G G G G G G G
8 chr8_70223984 0 70223984 G G G G G G G T G G G G G G G G G G G G
8 chr8_70224090 0 70224090 A A A A A A A A G G G G A A A A A A A A
8 chr8_70228046 0 70228046 G G G G G G G G G G G G A G G G G G G G
8 chr8_70228634 0 70228634 T T T T T T T T A T A T T T T T T T T T
8 chr8_70234028 0 70234028 G G G G G G G G G G A G G G G G G G G G
8 chr8_70235888 0 70235888 T T T T T T T T T T T T C T T T T T T T
8 chr8_70242329 0 70242329 A A A A A A A A G G G G A A A A A A G G
8 chr8_70260260 0 70260260 T T T T T T T T T T T T T T C C T T T T
8 chr8_70263909 0 70263909 A A A A A A A A A A A A A A G G A A A A
8 chr8_70267593 0 70267593 G G G G G G G G A A A A G G G G G G G G
8 chr8_70267790 0 70267790 A A A A C C A A A A A A A A A A A A A A
8 chr8_70281957 0 70281957 C C C C C C C C C C C C C T C C C C C C
8 chr8_70289279 0 70289279 A A A A A A A A A A A A A A A A G G A A
8 chr8_70290826 0 70290826 T T C T C C T T C C C C C C C C C C T T
8 chr8_70296823 0 70296823 A A A A A A A A A A A A A C A A A A A A
8 chr8_70298487 0 70298487 A A A T A A A A A A A A A A A A A A A A
8 chr8_70299474 0 70299474 T T T T T T T T T T T T C T T T T T T T
8 chr8_70306128 0 70306128 A A A A A A A A A A A A A T A A A A A A
8 chr8_70310164 0 70310164 C C C C C C C C G G G G C C C C C C C C
8 chr8_70330980 0 70330980 G G G G G G G G A A A A G G G G G G G G
8 chr8_70341948 0 70341948 T T T T T T T T T T C C T T T T T T T T
8 chr8_70345308 0 70345308 C C C C C C C C T T C C C C C C C C C C
8 chr8_70349139 0 70349139 A A A A A A A A A A A A A A G G A A A A
8 chr8_70349181 0 70349181 C C C T T T C C C C C C C C C C C C C C
8 chr8_70349235 0 70349235 T T A T T T T T T T T T T T T T T T T T
8 chr8_70353575 0 70353575 A A C C C C C C C C C C C C C C C C A A
8 chr8_70360202 0 70360202 G G G G G G G G A A A A G G G G G G G G
8 chr8_70360351 0 70360351 C C C T C C C C C C C C C C C C C C C C
8 chr8_70361287 0 70361287 A A A A C C A A C C C C C C C C C C A A
8 chr8_70362323 0 70362323 C C C C C C C C T T T T C C C C C C C C
8 chr8_70366963 0 70366963 A A A G A A A A A A A A A A A A A A A A
8 chr8_70368833 0 70368833 C C C C C C C C C C C C T T T T T T C C
8 chr8_70375197 0 70375197 G G A G G G G G G G G G G G G G G G G G
8 chr8_70377092 0 70377092 A A A A A A A A C C C C A A A A A A A A
8 chr8_70381081 0 70381081 C C C C C C C C T T T T C C C C C C C C
8 chr8_70382364 0 70382364 A A A A A A A A A A A A A A A A G G A A
8 chr8_70387579 0 70387579 C C T T T T C C C C C C C C C C C C C C
8 chr8_70396637 0 70396637 G G G G G G A A G G G G G G G G G G G G
8 chr8_70397233 0 70397233 G G G G G G G G T T T T T T T T T T G G
8 chr8_70402265 0 70402265 A A A A A A A A A A A A A A C C A A A A
8 chr8_70404487 0 70404487 T T T T T T A A T T T T T T T T T T T T
8 chr8_70420441 0 70420441 G G G G G G G G A A A A G G G G G G G G
8 chr8_70424673 0 70424673 C C C C C C C C T T T T C C C C C C C C
8 chr8_70426853 0 70426853 G G G G G G G G C C C C G G G G G G G G
8 chr8_70435010 0 70435010 T T T T T T T T T T T T T T C C T T T T
8 chr8_70436605 0 70436605 C C T T T T C C T T T T C C C C C C C C
8 chr8_70438664 0 70438664 C C T T T T C C T T C C C C C C C C C C
8 chr8_70448642 0 70448642 G G G G G G G G G G G G G T G G G G G G
8 chr8_70453730 0 70453730 A A A A A A A A A A A A A A A A A T A A
8 chr8_70454655 0 70454655 C C C C G G C C C C C C C C C C C C C C
8 chr8_70455240 0 70455240 G G G G G G G G G G G G A G G G G G G G
8 chr8_70459678 0 70459678 C C C C C C T T C C C C C C C C C C C C
8 chr8_70459870 0 70459870 C C C C C C C C A A A A C C C C C C C C
8 chr8_70460668 0 70460668 A A A A A A C C A A A A A A A A A A A A
8 chr8_70463133 0 70463133 C C C C C C C C C C C C C C C C A C C C
8 chr8_70464455 0 70464455 G G G G G G G G G G G G G G A A G G G G
8 chr8_70465730 0 70465730 C C C C C C C C T T T T C C C C C C C C
8 chr8_70470061 0 70470061 T T T T T T T T C C C C T T T T T T T T
8 chr8_70470676 0 70470676 G G A A G G G G G G G G G G G G G G G G
8 chr8_70480147 0 70480147 T T C C C C T T T T T T T T T T T T T T
8 chr8_70484696 0 70484696 T T T T T T T T C T T T T T T T T T T T
8 chr8_70485463 0 70485463 C G G G G G G G G G G G G G G G G G C C
8 chr8_70501900 0 70501900 G G G G G G G G A G A A G G G G G G G G
8 chr8_70523858 0 70523858 C C C C C C C C T T T T C C C C C C C C
8 chr8_70532729 0 70532729 C C C C C C C C C T C C C C C C C C C C
8 chr8_70536751 0 70536751 G G G G G G G G A A A A G G G G G G G G
8 chr8_70539202 0 70539202 C T C C C C C C T T T T C C C C C C T T
8 chr8_70546355 0 70546355 T T T T T T T T C T C T T T T T T T T T
8 chr8_70561690 0 70561690 T T T T T T T T G T T T T T T T T T T T
8 chr8_70564095 0 70564095 T T T T T T T T T T T T T T C C T T T T
8 chr8_70573377 0 70573377 C C G G G G C C C C C C C C C C C C C C
8 chr8_70577385 0 70577385 T T G G T T T T T T T T T T T T T T T T
8 chr8_70577939 0 70577939 C G G G G G G G G G G G G G G G G G G G
8 chr8_70585451 0 70585451 T T T T T T T T T T C T T T T T T T T T
8 chr8_70587820 0 70587820 T T G G T T T T G G G G G G G G G G T T
8 chr8_70603329 0 70603329 C C C C C C C C T T T T C C C C C C C C
8 chr8_70606905 0 70606905 A A A A A A A A A A A A A A C C A A A A
8 chr8_70607683 0 70607683 A A A A A A A A A A A A C C A A A A A A
8 chr8_70608844 0 70608844 A A A A A A A A A A A G A A A A A A A A
8 chr8_70613012 0 70613012 T T T T T T T T A A A A T T T T T T T T
8 chr8_70616463 0 70616463 A A A A A A A A A A A A C C A A A A A A
8 chr8_70618712 0 70618712 A A A A A A A A A A A A A A G G A A A A
8 chr8_70628345 0 70628345 C C C C C C C C C C C C C C T T C C C C
8 chr8_70628895 0 70628895 A A A A A A A A G G G G A A A A G G A A
8 chr8_70633982 0 70633982 C C C C C C C C C C C C A C C C C C C C
8 chr8_70634745 0 70634745 C C C C C C C C C C T T C C C C C C C C
8 chr8_70638703 0 70638703 C C C C C C T T C C C C C C C C C C C C
8 chr8_70642953 0 70642953 T T T T T T T T T T T T T T C C T T T T
8 chr8_70642989 0 70642989 G G G G G G A A G G G G G G G G G G G G
8 chr8_70653917 0 70653917 C C C C C C C C T T T T C C C C C C C C
8 chr8_70655435 0 70655435 C C C T C C C C C C C C C C C C C C C C
8 chr8_70656533 0 70656533 G G A G A A G G G G G G G G G G G G G G
8 chr8_70661052 0 70661052 G G A G A A G G G G G G G G G G G G G G
8 chr8_70664464 0 70664464 T T T T T T T T C T T T T T T T T T T T
8 chr8_70665031 0 70665031 G G A A A A G G A A A A A A A A A A G G
8 chr8_70667876 0 70667876 C C C C C C C C T T T T C C C C C C C C
8 chr8_70669363 0 70669363 A A A A A A A A G G G G A A A A A A A A
8 chr8_70676378 0 70676378 A A A A A A A A A A A A A A G G A A A A
8 chr8_70678740 0 70678740 T T T T T T T T A A A A T T T T T T T T
8 chr8_70679375 0 70679375 G G A G G G G G G G G G G G G G G G G G
8 chr8_70681049 0 70681049 G G G G G G G T G G G G G G G G G G G G
8 chr8_70701801 0 70701801 G G A A A A G G A A A A A A A A A A G G
8 chr8_70714037 0 70714037 A A A A A A A A A A A A A A A A A G A A
8 chr8_70715084 0 70715084 G G G G G G G G G G G G G G G G A G G G
8 chr8_70725561 0 70725561 T T T T T T T T T T T T T T C C T T T T
8 chr8_70729145 0 70729145 C C C C C C C C A A A A C C C C C C C C
8 chr8_70729911 0 70729911 G G G G G G G G G G G G G G A A G G G G
8 chr8_70731057 0 70731057 C C C C C C C C C C C C C T C C C C C C
8 chr8_70731080 0 70731080 G G G G G G G G C C C C G G G G G G G G
8 chr8_70737689 0 70737689 G G G G G G G G C C C C G G G G G G G G
8 chr8_70738197 0 70738197 C C C C C C C C T T T T C C C C C C C C
8 chr8_70744642 0 70744642 T T T T T T T T T T T T A A T T T T T T
8 chr8_70750455 0 70750455 G G G G A A G G G G G G G G G G G G G G
8 chr8_70775204 0 70775204 A A G G A A A A A A A A A A A A A A A A
8 chr8_70775398 0 70775398 T T T T T T T T A A A A T T T T T T T T
8 chr8_70775912 0 70775912 G G G G G G G G G G G G G G T T G G G G
8 chr8_70781872 0 70781872 T T C C C C C C C C C C C C C C C C C C
8 chr8_70782763 0 70782763 T T T T T T T T A A A A T T T T T T T T
8 chr8_70783347 0 70783347 G G G G G G G G G G G G G G A A G G G G
8 chr8_70784690 0 70784690 T T T T T T T T C C C C T T T T T T T T
8 chr8_70785503 0 70785503 G G C C C C G G C C C C C C C C C C C C
8 chr8_70790774 0 70790774 T T T T C C T T T T T T T T T T T T T T
8 chr8_70791444 0 70791444 A A A A A A A A G G G G A A A A A A A A
8 chr8_70811153 0 70811153 C C C C T T C C C C C C C C C C C C C C
8 chr8_70812634 0 70812634 C C C T C C C C C C C C C C C C C C C C
8 chr8_70813456 0 70813456 G G G G A A G G G G G G G G G G G G G G
8 chr8_70814946 0 70814946 A A A A A A A A A A A A A A G G A A A A
8 chr8_70818387 0 70818387 C C C C C C C C C T T T C C C C C C C C
8 chr8_70824121 0 70824121 T T T T T T T T C C C C T T T T T T T T
8 chr8_70827666 0 70827666 A A A A A A A A A A A A A G A A A A A A
8 chr8_70829019 0 70829019 C C C C C C C C C C C C C T C C C C C C
8 chr8_70829406 0 70829406 A A A A A A A A A A A A A A T T A A A A
8 chr8_70838746 0 70838746 G G G T G G G G G G G G G G G G G G G G
8 chr8_70844127 0 70844127 G G G G G G G G G G G G A G G G G G G G
8 chr8_70854720 0 70854720 T T T T T T T T T T T T G T T T T T T T
8 chr8_70858726 0 70858726 C C C C C C C C C C C C C C T T C C C C
8 chr8_70860212 0 70860212 C C C C C C C C A A A A C C C C C C C C
8 chr8_70862570 0 70862570 C C T T T T C C T T T T T T T T T T C C
8 chr8_70870038 0 70870038 C C C C C C C C C C C C C C C C T T C C
8 chr8_70879289 0 70879289 C C G G C C C C C C C C C C C C C C C C
8 chr8_70881210 0 70881210 C C C C C C C C T T T T C C C C C C C C
8 chr8_70898537 0 70898537 G G G G G G G G G G G G G G G G C G G G
8 chr8_70907203 0 70907203 G G G G G G G G C G G G G G G G G G G G
8 chr8_70908731 0 70908731 T T T T T T T T C C C C T T T T T T T T
8 chr8_70908823 0 70908823 A A T T T T A A A A A A A A A A A A A A
8 chr8_70910236 0 70910236 A A C C A A A A A A A A A A A A A A A A
8 chr8_70916457 0 70916457 A A A A A A A A A A A A A A A A T T A A
8 chr8_70922061 0 70922061 T T T T T T T T T T T T T T T T G G T T
8 chr8_70926749 0 70926749 A A A A A A A A G G G G A A A A A A A A
8 chr8_70927398 0 70927398 T T T T T T T T T T T T G T T T T T T T
8 chr8_70932143 0 70932143 C C C C C C C C C C T T C C C C C C C C
8 chr8_70951269 0 70951269 C C C C C C C C A A A A A A A A A A C C
8 chr8_70953774 0 70953774 A A A A A A A A A A A A G G A A A A A A
8 chr8_70959341 0 70959341 G G G G G G G G G G G G A G G G G G G G
8 chr8_70967555 0 70967555 A A A A A A A A A A A A A G A A A A A A
8 chr8_70968307 0 70968307 T T T T T T T T A T T T T T T T T T T T
8 chr8_70968501 0 70968501 G G G G G G G G A A A A G G G G G G G G
8 chr8_70968865 0 70968865 C C C C C C C C T T T T C C C C C C C C
8 chr8_70986506 0 70986506 C C T T T T C C T T T T T T T T T T T T
8 chr8_70987329 0 70987329 A A T T A A A A A A A A A A A A A A A A
8 chr8_70990614 0 70990614 C C C C C C C C C C C C C T C C C C C C
8 chr8_71007734 0 71007734 T T T T T T T T T T C T T T T T T T T T
8 chr8_71024265 0 71024265 G G G G G G G G A A A A G G G G G G G G
8 chr8_71025281 0 71025281 C C A A A A C C A A A A A A A A A A C C
8 chr8_71035509 0 71035509 G G G G G G G G A A A A G G A A G G G G
8 chr8_71038903 0 71038903 A A C C C C A A A A A A A A A A A A A A
8 chr8_71056051 0 71056051 C C C C C C C C C C C C C T C C C C C C
8 chr8_71061265 0 71061265 G G T T T T G G G G G G G G G G G G G G
8 chr8_71062467 0 71062467 T T G T T T T T T T T T T T T T T T T T
8 chr8_71062584 0 71062584 G G G G G G G G G G G G C G G G G G G G
8 chr8_71088372 0 71088372 A A A A A A A A G G G G A A A A A A A A
8 chr8_71093923 0 71093923 G G G G G G G G G G T T G G G G G G G G
8 chr8_71094993 0 71094993 A A A A A A A A A A A A A A G G A A A A
8 chr8_71103011 0 71103011 A G A A A A G G A A A A A A A A A A A A
8 chr8_71103460 0 71103460 C C C C C C C C T T T T C C C C C C C C
8 chr8_71111190 0 71111190 A A A A A A A A A A A A A A G G A A A A
8 chr8_71115618 0 71115618 T T T T T T T T G T T T T T T T T T T T
8 chr8_71122231 0 71122231 T T T T T T T T T T C C T T T T T T T T
8 chr8_71124452 0 71124452 A A A A A A A A C C C C A A A A A A A A
8 chr8_71125685 0 71125685 G G G T G G G G G G G G G G G G G G G G
8 chr8_71126118 0 71126118 G G G G G G G G G G G G A A G G G G G G
8 chr8_71127266 0 71127266 C C C C C C C C C C C C C C A A C C C C
8 chr8_71129675 0 71129675 G G G G G G G T G G G G G G G G G G G G
8 chr8_71130167 0 71130167 A A A A A A A A A A A A G G A A A A A A
8 chr8_71133080 0 71133080 C C C C C C C C G G G G C C C C C C C C
8 chr8_71135534 0 71135534 G G G G G G G G G G G G G G C C G G G G
8 chr8_71142492 0 71142492 G G G G G G G G G G G G G G G G C G G G
8 chr8_71144541 0 71144541 A A A A A A A A A A A A A A G G G G A A
8 chr8_71144806 0 71144806 G G G G G G G G C G C G G G G G G G G G
8 chr8_71144908 0 71144908 T T T T T T T T T T T T T T A A T T T T
8 chr8_71148734 0 71148734 C C C C C C C C C C C C C C C C T T C C
8 chr8_71148865 0 71148865 C C C C C C C C T T T T C C C C C C C C
8 chr8_71163123 0 71163123 A A A A A A A A A A A A A G A A A A A A
8 chr8_71173700 0 71173700 A A A A A A A A A A A G A A A A A A A A
8 chr8_71176244 0 71176244 T T T T T T T T C C C C T T T T T T T T
8 chr8_71178326 0 71178326 A A A A A A A A G G G G A A A A A A A A
8 chr8_71178479 0 71178479 C C C C C C C C C C C C C C C C G G C C
8 chr8_71188956 0 71188956 C C C C C C C C C C C C C T C C C C C C
8 chr8_71190144 0 71190144 G G G G G G G G G G G G G G G G A A G G
8 chr8_71200435 0 71200435 C C C C C C C C C C T T C C C C C C C C
8 chr8_71209392 0 71209392 A A A A A A A A A A A A A A A A C C A A
8 chr8_71225293 0 71225293 G G A A A A G G G G G G G G G G G G G G
8 chr8_71226846 0 71226846 A A T T A A A A A A A A A A A A A A A A
8 chr8_71232492 0 71232492 C C T T C C C C C C C C C C C C C C C C
8 chr8_71237709 0 71237709 G G G G G G G G G G G G G G G G C G G G
8 chr8_71238462 0 71238462 C C C C T T C C C C C C C C C C C C C C
8 chr8_71238852 0 71238852 C C C C C C C C A A A A C C C C C C C C
8 chr8_71251883 0 71251883 A A A A A A G G A A A A A A A A A A A A
8 chr8_71253886 0 71253886 G G A A A A G G G G G G G G G G G G G G
8 chr8_71255200 0 71255200 C C C C C C C C C C C C C T C C C C C C
8 chr8_71255971 0 71255971 A A A A A A A A A A A A G G A A A A A A
8 chr8_71267337 0 71267337 T T T T T T T T T T T T C C T T C C T T
8 chr8_71268801 0 71268801 C C A A A A C C A A A A A A A A A A C C
8 chr8_71277731 0 71277731 G G G G G G G G G G A A G G G G G G G G
8 chr8_71281136 0 71281136 G G G G G G G G A A A A G G G G G G G G
8 chr8_71283567 0 71283567 T T G G G G T T T T T T T T T T T T T T
8 chr8_71286818 0 71286818 C T C C C C C C C C C C C C C C C C T T
8 chr8_71287929 0 71287929 A A A A A A A A A A A A A A A A A G A A
8 chr8_71288535 0 71288535 C C C C C C C C T T T T C C C C C C C C
8 chr8_71290469 0 71290469 G G G G G G G G A A A A G G G G G G G G
8 chr8_71292283 0 71292283 T T C T T T T T T T T T T T T T T T T T
8 chr8_71298967 0 71298967 A G G G G G G G G G G G G G G G G G G G
8 chr8_71304480 0 71304480 A A A T A A A A A A A A A A A A A A A A
8 chr8_71310320 0 71310320 A A A A A A A A A A A A A G A A A A A A
8 chr8_71313048 0 71313048 C T C C C C C C C C C C C C C C C C C C
8 chr8_71317626 0 71317626 A A A A A A A A A A A A A A A A G G A A
8 chr8_71327231 0 71327231 G G A G A A G G G G G G G G G G G G G G
8 chr8_71331315 0 71331315 T T T T T T T T T T T T C T C C T T T T
8 chr8_71335493 0 71335493 T T T T T T T T A A A A T T T T T T T T
8 chr8_71343863 0 71343863 C C C C C C C C C C C C C C C C A A C C
8 chr8_71346020 0 71346020 A G A G G G G G G G G G G G G G A G G G
8 chr8_71361710 0 71361710 G G T T T T G G T T T T T T T T T T G G
8 chr8_71364797 0 71364797 G G G G G G G G G G G G G G G G A G G G
8 chr8_71365627 0 71365627 A A A G A A A A A A A A A A A A A A A A
8 chr8_71369160 0 71369160 T T G G G G T T G G G G G G G G G G T T
8 chr8_71369614 0 71369614 A A G G G G A A G G G G G G G G G G A A
8 chr8_71383273 0 71383273 C C C C C C C C C C C C A C C C C C C C
8 chr8_71405302 0 71405302 A A A A A A A A G G G G A A A A A A A A
8 chr8_71407187 0 71407187 G G G G G G G G C C C C G G G G G G G G
8 chr8_71408645 0 71408645 C T C C C C C C C C C C C C C C C C C C
8 chr8_71411882 0 71411882 C C C C C C C C T T T T C C C C C C C C
8 chr8_71425715 0 71425715 A A G G A A A A A A A A A A A A A A A A
8 chr8_71427455 0 71427455 C C C C C C C C C T T T C C C C C C C C
8 chr8_71430351 0 71430351 A A G G G G A A G G G G G G G G G G A A
8 chr8_71430944 0 71430944 G G G G G G G G G G G G T T G G G G G G
8 chr8_71435731 0 71435731 C C C C A A C C C C C C C C C C C C C C
8 chr8_71441995 0 71441995 G G G G G G T T G G G G G G G G G G G G
8 chr8_71451165 0 71451165 C C T T C C C C C C C C T T T T T T C C
8 chr8_71452752 0 71452752 A A A A A A A A A A A A A C A A A A A A
8 chr8_71454002 0 71454002 T T T T C C T T T T T T T T T T T T T T
8 chr8_71471412 0 71471412 G G G G G G G G G G G G G G G G C C G G
8 chr8_71475444 0 71475444 T T T T T T T T G G G G T T T T T T T T
8 chr8_71475701 0 71475701 C C C C C C C C C C C C C C C C C T C C
8 chr8_71479293 0 71479293 C C C C C C C C G G G G C C C C C C C C
8 chr8_71489174 0 71489174 G G G G G G G G G G G G A G G G G G G G
8 chr8_71495856 0 71495856 A A A A A A A A A G G G A A A A A A A A
8 chr8_71521621 0 71521621 A A A A A A A A A A A A A G A A A A A A
8 chr8_71523076 0 71523076 G G G G G G G G G G G G G G A A G G G G
8 chr8_71526314 0 71526314 C C C C C C C C T T T T C C C C C C C C
8 chr8_71529335 0 71529335 C C C C C C C C T T T T C C C C C C C C
8 chr8_71534743 0 71534743 C C C C C C T T C C C C C C C C C C C C
8 chr8_71535392 0 71535392 G G G G G G G G G G G G G T G G G G G G
8 chr8_71540084 0 71540084 T T C C C C T T T T T T T T T T T T T T
8 chr8_71540626 0 71540626 G G G G G G G G A A A A G G G G G G G G
8 chr8_71545831 0 71545831 G G G G G G G G G G G G G G G G A A G G
8 chr8_71546881 0 71546881 A A A A A A A A C C C C A A A A A A A A
8 chr8_71549529 0 71549529 C C C C C C C C A A A A C C C C C C C C
8 chr8_71551755 0 71551755 T T T T T T T T T T T T A A A A A A T T
8 chr8_71553028 0 71553028 T T C C T T T T T T T T T T T T T T T T
8 chr8_71565426 0 71565426 C C C C C C C C C C C C C C C T C C C C
8 chr8_71568441 0 71568441 A A A A A A A A G G G G A A A A A A A A
8 chr8_71569237 0 71569237 G G G G G G G G T T T T G G G G G G G G
8 chr8_71589190 0 71589190 C C C C C C C C C C C C A C C C C C C C
8 chr8_71592266 0 71592266 G G G G G G G G G G G G G G G G A A G G
8 chr8_71593654 0 71593654 T T T T T T T T T T T T T T C T T T T T
8 chr8_71603441 0 71603441 C C C C C C T T C C C C C C C C C C C C
8 chr8_71604675 0 71604675 C C C G C C C C C C C C C C C C C C C C
8 chr8_71609160 0 71609160 C C C C C C C C A A A A C C C C C C C C
8 chr8_71612297 0 71612297 A A A A A A A A A G A A A A A A A A A A
8 chr8_71612853 0 71612853 C C C C C C C C C T C C C C C C C C C C
8 chr8_71620441 0 71620441 T T T T T T T T G T T T T T T T T T T T
8 chr8_71622622 0 71622622 C C C C C C C C T T T T C C C C C C C C
8 chr8_71622747 0 71622747 A A A A A A A A A A A A A A G G A A A A
8 chr8_71629083 0 71629083 G G C G G G G G G G G G G G G G G G G G
8 chr8_71629273 0 71629273 T T T T T T T T T T T T T T T T G G T T
8 chr8_71640855 0 71640855 A A A A A A A A A G A G A A A A A A A A
8 chr8_71645841 0 71645841 C C C C C C C C C C C C C C C C T T C C
8 chr8_71655804 0 71655804 A A G G G G A A G G G G G G G G G G A A
8 chr8_71662781 0 71662781 T T C T C C T T T T T T T T T T T T T T
8 chr8_71667132 0 71667132 C C C C C C C C T T T T C C C C C C C C
8 chr8_71668910 0 71668910 G G A G G G G G G G G G G G G G G G G G
8 chr8_71672621 0 71672621 A A A A G G A A A A A A A A A A A A A A
8 chr8_71680216 0 71680216 G G G G G G G G C C C C G G G G G G G G
8 chr8_71681746 0 71681746 C C C C C C C C C C C C C C C C C G C C
8 chr8_71690573 0 71690573 C C C C C C C C C C C C C C C C C G C C
8 chr8_71701300 0 71701300 T T C T T T T T T T T T T T T T T T T T
8 chr8_71701764 0 71701764 C C C C C C C C A A A A C C C C C C C C
8 chr8_71704401 0 71704401 C C C C C C T T C C C C C C C C C C C C
8 chr8_71705636 0 71705636 T T T T T T T T C C C C T T T T T T T T
8 chr8_71708673 0 71708673 T T T T T T T T T T T T C T C T T T T T
8 chr8_71715887 0 71715887 G G G G G G G G G G G G G G G G A A G G
8 chr8_71719406 0 71719406 C C C C C C C C C C C C C C C C T T C C
8 chr8_71719712 0 71719712 C C C C C C C C C C C C C T C C C C C C
8 chr8_71722162 0 71722162 C C C C C C C C C C C C C T C C C C C C
8 chr8_71723879 0 71723879 A A A A A A A A A A A A A A A A G G A A
8 chr8_71732326 0 71732326 C C C C T T C C C C C C C C C C C C C C
8 chr8_71741123 0 71741123 G G G G G G A A G G G G G G G G G G G G
8 chr8_71746002 0 71746002 C C C C C C C C C T C T C C C C C C C C
8 chr8_71753053 0 71753053 G G C C C C C C C C C C C C C C C C G G
8 chr8_71757677 0 71757677 A A A A A A A A A A A A A A G G A A A A
8 chr8_71768463 0 71768463 A A A A A A A A A G A A G G G G G G A A
8 chr8_71769718 0 71769718 T T T T T T T T C T T T T T T T T T T T
8 chr8_71772390 0 71772390 C C C C C C C C C T C T C C C C C C C C
8 chr8_71776175 0 71776175 A A A A A A A A G G G G A A A A A A A A
8 chr8_71777439 0 71777439 C C C C C C C C C C C C C C C G C C C C
8 chr8_71779815 0 71779815 T T T T T T T T T T T T G T T T G G T T
8 chr8_71781343 0 71781343 G G G G G G G G A G A G G G G G G G G G
8 chr8_71788375 0 71788375 G G A G A A G G G G G G G G G G G G G G
8 chr8_71790206 0 71790206 A A G G G G A A G G G G A G G G G G A A
8 chr8_71804900 0 71804900 A A A A A A A A A A A A A A A A G G A A
8 chr8_71805404 0 71805404 C C C C C C C C C T C C C C C C C C C C
8 chr8_71810769 0 71810769 G G G G G G G G T T T T G G G G G G G G
8 chr8_71838528 0 71838528 T T T T T T T T T T T T T T A A T T T T
8 chr8_71845591 0 71845591 G G G G G G G G A G G G G G G G G G G G
8 chr8_71846300 0 71846300 G G G G G G G G C C C C G G G G G G G G
8 chr8_71857855 0 71857855 G G G G G G G G G G G G A G G G G G G G
8 chr8_71858175 0 71858175 G G G G G G G G G G G G G G G G A G G G
8 chr8_71867986 0 71867986 G G G G G G G G G G G G G G A A G G G G
8 chr8_71876697 0 71876697 G G G G G G G G C G C C G G G G G G G G
8 chr8_71894929 0 71894929 G T T T T T T T T T T T T T T T T T T T
8 chr8_71897515 0 71897515 T T T T T T T T T T C T T T T T T T T T
8 chr8_71908059 0 71908059 C C C C C C C C T T T T C C C C C C C C
8 chr8_71912833 0 71912833 C C C C C C T T C C C C C C C C C C C C
8 chr8_71916509 0 71916509 G G C C G G G G G G G G G G G G G G G G
8 chr8_71918819 0 71918819 C C C T C C C C C C C C C C C C C C C C
8 chr8_71924215 0 71924215 T T T T T T T T T T T T T T T T C C T T
8 chr8_71930355 0 71930355 G G G G G G G G A A A A G G G G G G G G
8 chr8_71942578 0 71942578 T T T T T T T T A A A A T T T T T T T T
8 chr8_71949467 0 71949467 A A A A A A A A A A A A A T A A A A A A
8 chr8_71952324 0 71952324 G G A A G G G G G G G G G G G G G G G G
8 chr8_71954004 0 71954004 C C C C C C C C A C C C C C C C C C C C
8 chr8_71955452 0 71955452 C G G G G G G G G G G G G G G G G G G G
8 chr8_71962031 0 71962031 C C C C C C C C T T T T C C C C C C C C
8 chr8_71962201 0 71962201 G G G G G G G G A A A A G G G G G G G G
8 chr8_71967643 0 71967643 C C C C C C C C C C C C T T C C C C C C
8 chr8_71975818 0 71975818 A G G G G G A A G G G G G G G G G G G G
8 chr8_71977468 0 71977468 T T T T T T T T T T T T C T T T T T T T
8 chr8_71979527 0 71979527 A A A A A A A A A A A A A A G G A A A A
8 chr8_71982400 0 71982400 A A A A A A A A G G G G A A A A A A A A
8 chr8_71986317 0 71986317 G G G G G G G G G G G G G G T T G G G G
8 chr8_71994803 0 71994803 A A A A A A A A A A A A A A A C A A A A
8 chr8_72013620 0 72013620 G G A G G G G G G G G G G G G G G G G G
8 chr8_72025241 0 72025241 T T T T T T T T T T T T C T T T T T T T
8 chr8_72026545 0 72026545 A A A A A A A A A A A A G G A A A A A A
8 chr8_72031780 0 72031780 G G G G G G G G G G G G A G G G G G G G
8 chr8_72036202 0 72036202 T T T T T T T T T T T T C T T T T T T T
8 chr8_72051913 0 72051913 A A A A A A A A A A A A A A A A T T A A
8 chr8_72051961 0 72051961 A A A A A A A A G G G G A A A A A A A A
8 chr8_72052958 0 72052958 C T C C C C C C C C C C C C C C C C T T
8 chr8_72057506 0 72057506 C C C C C C C C T T T T C C C C C C C C
8 chr8_72058160 0 72058160 A A A A A A A A A A A A A A G G A A A A
8 chr8_72059875 0 72059875 A A G G G G A A G G G G G G G G G G A A
8 chr8_72074966 0 72074966 A A A A G G A A A A A A A A A A A A A A
8 chr8_72089593 0 72089593 A A A A A A A A T T T T A A A A A A A A
8 chr8_72091880 0 72091880 G G G G G G G G G G G G A A G G G G G G
8 chr8_72097248 0 72097248 A A A A A A A A A A A A A A T T A A A A
8 chr8_72103139 0 72103139 A A G G G G A A G G G G G G G G G G A A
8 chr8_72106078 0 72106078 C C C C C C C C A A A A C C C C C C C C
8 chr8_72106517 0 72106517 C C C C C C C C C C C C C T C C C C C C
8 chr8_72115413 0 72115413 A A A A A A A A A A A A A G G G A A A A
8 chr8_72115929 0 72115929 C C C C C C C C C C C C T T C C T T C C
8 chr8_72130585 0 72130585 T T T T T T T T T T T T T T C T T T T T
8 chr8_72143674 0 72143674 A G A A A A A A A A A A A A A A A A A A
8 chr8_72150080 0 72150080 G G G G G G G G G G G G A G G G G G G G
8 chr8_72155709 0 72155709 C C C C C C C C C C C C C C C C C T C C
8 chr8_72167789 0 72167789 G G G G G G G G T T T T G G G G G G G G
8 chr8_72171071 0 72171071 C C T T T T C C C C C C C C C C C C C C
8 chr8_72188433 0 72188433 A A A A A A A A A A A G A A A A A A A A
8 chr8_72188494 0 72188494 C C C C C C C C C C C C C C C C C T C C
8 chr8_72198532 0 72198532 G T G G G G G G G G G G G G G G G G G G
8 chr8_72199110 0 72199110 T T T T T T T T T T T T A A T T T T T T
8 chr8_72205431 0 72205431 C C C C C C C C T T C T C C C C C C C C
8 chr8_72207064 0 72207064 A G A A A A A A A A A A A A A A A A A A
8 chr8_72215163 0 72215163 C C C C C C C C C T C T C C C C C C C C
8 chr8_72231567 0 72231567 A A A A A A A A G G G G A A A A A A A A
8 chr8_72240381 0 72240381 A A A A A A A A A A A A A A A G A A A A
8 chr8_72248605 0 72248605 A A A A A A T T A A A A A A A A A A A A
8 chr8_72255955 0 72255955 C C C C C C C C T T T T C C C C C C C C
8 chr8_72259671 0 72259671 G G G G G G G G A A A A G G G G G G G G
8 chr8_72269266 0 72269266 T T T T T T T T C C C C T T T T T T T T
8 chr8_72269310 0 72269310 A A A A A A A A A A A A A G A A A A A A
8 chr8_72270155 0 72270155 C C C C C C C C C C C C C C C C C T C C
8 chr8_72270166 0 72270166 A A A G A A A A A A A A A A A A A A A A
8 chr8_72272727 0 72272727 C C C C C C C C C C C C C G C C C C C C
8 chr8_72274615 0 72274615 A A A A T T A A A A A A A A A A A A A A
8 chr8_72280369 0 72280369 C C A C C C C C A A A A A A A A A A C C
8 chr8_72280575 0 72280575 G G C G G G G G G G G G G G G G G G G G
8 chr8_72281953 0 72281953 A A A A A A A A G G A A A A A A A A A A
8 chr8_72285999 0 72285999 A A A A A A A A A A A A A G A A A A A A
8 chr8_72289511 0 72289511 T T T T T T T T G G G G T T T T T T T T
8 chr8_72300963 0 72300963 C C C C C C C C C C C C C T C C C C C C
8 chr8_72304219 0 72304219 A C C C C C C C C C C C C C C C C C C C
8 chr8_72306850 0 72306850 G G G G G G G G A A A A G G G G G G A A
8 chr8_72327356 0 72327356 T T T T T T T T C C C C T T T T T T T T
8 chr8_72329640 0 72329640 A A A G A A A A A A A A A A A A A A A A
8 chr8_72332408 0 72332408 T T T T T T T T C C C C T T T T T T T T
8 chr8_72334342 0 72334342 A A A A G G A A A A A A A A A A A A A A
8 chr8_72338186 0 72338186 A A A A A A A A A A A A A G A A A A A A
8 chr8_72346040 0 72346040 A A A A A A A A A A A A A G A A A A A A
8 chr8_72346194 0 72346194 C C C C C C C C C C G G C C C C C C C C
8 chr8_72347093 0 72347093 T T T T T T T T A A A A T T T T T T T T
8 chr8_72356063 0 72356063 C C T T C C C C C C C C C C C C C C C C
8 chr8_72356449 0 72356449 C C C C C C C C T T C C C C C C C C C C
8 chr8_72359943 0 72359943 C C T T T T C C T T T T T T T T T T C C
8 chr8_72376018 0 72376018 C C C C A A C C C C C C C C C C C C C C
8 chr8_72379709 0 72379709 A A A G A A A A A A A A A A A A A A A A
8 chr8_72384546 0 72384546 A A A A A A A A T T T T A A A A A A A A
8 chr8_72388277 0 72388277 C C C C C C C C C C C C C C T T C C C C
8 chr8_72389559 0 72389559 T T T T T T T T T T T T C T T T T T T T
8 chr8_72392123 0 72392123 G G G G G G G G G G G G G G A A G G G G
8 chr8_72392993 0 72392993 T T C C C C C C C C C C C C C C C C T T
8 chr8_72400696 0 72400696 T T T T T T T T T T T T G T T T T T T T
8 chr8_72401202 0 72401202 G G G G G G A A G G G G G G G G G G G G
8 chr8_72402376 0 72402376 C C C C C C C C C C C C A C C C C C C C
8 chr8_72408289 0 72408289 A A A A A A A A A A A A A A A G A A A A
8 chr8_72411780 0 72411780 A A A A A A A A A A A A A T A A A A A A
8 chr8_72430437 0 72430437 A A G G A A A A A A A A A A A A A A A A
8 chr8_72436269 0 72436269 C C C C C C C T C C C C C C C C C C C C
8 chr8_72440392 0 72440392 G G G G G G G G G G G G G G A A G G G G
8 chr8_72443542 0 72443542 C C C C T T C C C C C C C C C C C C C C
8 chr8_72443768 0 72443768 C C C C C C C C T T T T C C C C C C C C
8 chr8_72456962 0 72456962 A A A A A A A A A A A A A A A A G G A A
8 chr8_72457163 0 72457163 C C C C C C C C C C C C C T C C C C C C
8 chr8_72464570 0 72464570 G G G G G G G G G G C C G G G G G G G G
8 chr8_72464796 0 72464796 A A A A A A A A G G G G A A A A A A A A
8 chr8_72470492 0 72470492 A A A A A A A A A A A A A G A A A A A A
8 chr8_72471388 0 72471388 G G G G G G C G G G G G G G G G G G G G
8 chr8_72475348 0 72475348 C C T T C C C C C C C C C C C C C C C C
8 chr8_72477459 0 72477459 G G A A G G G G G G G G G G G G G G G G
8 chr8_72483071 0 72483071 A A A A A A A A A A A A A A A A G G A A
8 chr8_72483149 0 72483149 T T T T T T T T G G G G T T T T T T T T
8 chr8_72484824 0 72484824 G G G G G G C G G G G G G G G G G G G G
8 chr8_72496556 0 72496556 G G G G G G G G G G G G A A A A A A G G
8 chr8_72500077 0 72500077 C C C C C C C C T T C C C C C C C C T T
8 chr8_72501370 0 72501370 T T T T T T T T T T T T C T T T T T T T
8 chr8_72505864 0 72505864 A A A G A A A A A A A A A A A A A A A A
8 chr8_72505914 0 72505914 C C C C C C C C C C C C C C C C C T C C
8 chr8_72506142 0 72506142 T T T T T T T T C C C C T T T T T T T T
8 chr8_72515612 0 72515612 T T T T T T A A T T T T T T T T T T T T
8 chr8_72519164 0 72519164 C C C C C C C C T T T T C C C C C C C C
8 chr8_72535809 0 72535809 A A A A A A A A G G A A A A A A A A A A
8 chr8_72542990 0 72542990 T T T T T T T T T T T T C T T T T T T T
8 chr8_72548505 0 72548505 C C C G C C C C C C C C C C C C C C C C
8 chr8_72554013 0 72554013 A A A A A A C C A A A A A A A A A A A A
8 chr8_72555144 0 72555144 G G G G G G G G G G G G G G A A G G G G
8 chr8_72561750 0 72561750 T T T T T T T T T T T T T T C C T T T T
8 chr8_72563804 0 72563804 C C C C C C C C T T T T C C C C C C C C
8 chr8_72575856 0 72575856 G G G G G G G G A A A A G G G G G G G G
8 chr8_72582099 0 72582099 C C C C C C C C C C C C C C C T C C C C
8 chr8_72582787 0 72582787 G G G G A A G G G G G G G G G G A A G G
8 chr8_72584353 0 72584353 T T C C C C T T C C C C C C C C C C T T
8 chr8_72584444 0 72584444 T T T T T T T T G T G G T T T T T T T T
8 chr8_72592421 0 72592421 C C C C C C C C T T T T C C C C C C C C
8 chr8_72593859 0 72593859 T T T T C C T T T T T T T T T T T T T T
8 chr8_72606923 0 72606923 C C C C C C C C C C C C C C C C T T C C
8 chr8_72612969 0 72612969 A A A A A A A A A A A A A T A A A A A A
8 chr8_72621090 0 72621090 C C C C C C C C C T C T C C C C C C C C
8 chr8_72623785 0 72623785 C C C C C C C C C T T T C C C C C C C C
8 chr8_72624299 0 72624299 C C C C C C C C C C C C C C C T C C C C
8 chr8_72628270 0 72628270 C C C C C C C C G G G G C C C C C C C C
8 chr8_72628538 0 72628538 T T T T T T T T T T T T T T C C T T T T
8 chr8_72631823 0 72631823 C C C T C C C T C C C C C C C C C C C C
8 chr8_72637103 0 72637103 G G G G G G G G G G G G C C G G G G G G
8 chr8_72646963 0 72646963 T T T T T T T T T T T T T T T T A A T T
8 chr8_72659466 0 72659466 G G G G G G G G A A A A G G G G G G G G
8 chr8_72660205 0 72660205 A G G G G G G G G G G G G G G G G G G G
8 chr8_72661148 0 72661148 C T C C C C C T C C C C C C C C C C C C
8 chr8_72678647 0 72678647 C C C C C C C C T T T T C C C C C C C C
8 chr8_72681049 0 72681049 C C C C C C C C T T T T C C C C C C C C
8 chr8_72683868 0 72683868 A A A A A G A A A A A A A A A A A A A A
8 chr8_72684564 0 72684564 T T T T T T T T C C C T T T T T T T T T
8 chr8_72688201 0 72688201 C C C C C C C C T T T T C C C C C C C C
8 chr8_72692178 0 72692178 C C C C C C C C C C C C C G C C C C C C
8 chr8_72705802 0 72705802 G G G G G G G G G G G G C G G G G G G G
8 chr8_72709186 0 72709186 G G G G A G G G G G G G G G G G G G G G
8 chr8_72712288 0 72712288 A G A A A A G G A A A A A A A A A A A A
8 chr8_72718469 0 72718469 C C C C C C C C T T T T T T C C C C C C
8 chr8_72718951 0 72718951 C C C C C C C C T T T T C C C C C C C C
8 chr8_72722018 0 72722018 T T T T T T T T C C C C T T T T T T T T
8 chr8_72729822 0 72729822 G G G G G G G G G G G G G T G G G G G G
8 chr8_72730226 0 72730226 A A A A A A A A A A G G A A A A A A A A
8 chr8_72731220 0 72731220 C C C C C C C C G G G G C C C C C C C C
8 chr8_72739875 0 72739875 C C C C C C C C G G G G C C C C C C C C
8 chr8_72747030 0 72747030 T T T T T T T T T T A T T T T T T T T T
8 chr8_72752606 0 72752606 C C C C C C C C A C A C C C C C C C C C
8 chr8_72753148 0 72753148 A A A A A A A A C C C C A A A A A A A A
8 chr8_72760513 0 72760513 G G G G G G G G G G A G G G G G G G G G
8 chr8_72763862 0 72763862 C T C C C C C C C C C C C C C C C C C C
8 chr8_72767043 0 72767043 A A A A A A A A G G G G A A A A A A A A
8 chr8_72770867 0 72770867 G G G G G G G G A A A A G G G G A G G G
8 chr8_72771220 0 72771220 A A A T A A A A A A A A A A A A A A A A
8 chr8_72778389 0 72778389 C C C C C C C T C C C C C C C C C C C C
8 chr8_72781253 0 72781253 T T T T T T T T C T T T T T T T T T T T
8 chr8_72783902 0 72783902 G G G G G G G G G G G G A G G G G G G G
8 chr8_72784830 0 72784830 C C C C C T C C C C C C C C C C C C C C
8 chr8_72788185 0 72788185 G G G G G G G G A G G G G G G G G G G G
8 chr8_72799036 0 72799036 C C C C C G C C G G G G G G G G G G C C
8 chr8_72799570 0 72799570 A A G G A A A A A A A A A A A A A A A A
8 chr8_72800542 0 72800542 G G C C C G G G G G G G G G G G G G G G
8 chr8_72801822 0 72801822 A A A A A A A A G G G G A A A A A A A A
8 chr8_72803126 0 72803126 G G G G A G G G G G G G G G G G G G G G
8 chr8_72810857 0 72810857 T T T T T T T T C C C C T T T T T T T T
8 chr8_72815709 0 72815709 C G C C C C C C C C C C C C C C C C G G
8 chr8_72816880 0 72816880 A A A A A A A A A G A A A A A A A A A A
8 chr8_72818737 0 72818737 G G G G G G G G G G G G A G G G G G G G
8 chr8_72822433 0 72822433 C C A A A A C C A A A A A A A A A A C C
8 chr8_72825053 0 72825053 G G G G G G A A G G G G G G G G G G G G
8 chr8_72832373 0 72832373 G G G G G G G G G G G G G G G G A A G G
8 chr8_72835958 0 72835958 C C C C C T C C C C C C C C C C C C C C
8 chr8_72837969 0 72837969 C C C C C C C C C C T T C C C C C C C C
8 chr8_72850782 0 72850782 C C C C C C C C C C C C C C C C C T C C
8 chr8_72858797 0 72858797 T T T T T T T T C C C C T T T T T T T T
8 chr8_72860643 0 72860643 T T T T T T T T T T T T T T G T T T T T
8 chr8_72865915 0 72865915 G G G G G G G G G G G G G G G G C G G G
8 chr8_72869549 0 72869549 A A A A T T A A A A A A A A A A A A A A
8 chr8_72871703 0 72871703 C C C C C C C C T T T T C C C C C C T T
8 chr8_72872802 0 72872802 T T T T T T T T T T C T T T T T T T T T
8 chr8_72882186 0 72882186 C C C C C C C C C C C T C C C C C C C C
8 chr8_72886614 0 72886614 A A A A A A A A G G G G A A A A A A A A
8 chr8_72893212 0 72893212 C C C C C C C C T T T T C C C C C C C C
8 chr8_72899479 0 72899479 C C C C C C C T C C C C C C C C C C C C
8 chr8_72901858 0 72901858 T T T T T T T T T T T T C T T T T T T T
8 chr8_72902127 0 72902127 G G G G G G G G G G G G G G A A G G G G
8 chr8_72907590 0 72907590 T T T T T T T T G G G G T T T T T T T T
8 chr8_72908776 0 72908776 C C C C C T C C C C C C C C C C C C C C
8 chr8_72909491 0 72909491 A A A A A A C C A A A A A A A A A A A A
8 chr8_72918489 0 72918489 A A A A A A A A A A A A A A A A A G A A
8 chr8_72919137 0 72919137 G G G G G G G G G G G G A G G G G G G G
8 chr8_72920663 0 72920663 G G G G G G G G A A A A G G G G G G G G
8 chr8_72925641 0 72925641 G G A A G G G G G G G G G G G G G G G G
8 chr8_72928379 0 72928379 C C C C C C C C T T T T C C C C C C T T
8 chr8_72968029 0 72968029 T T T T T T T T T T T T T T T T A A T T
8 chr8_72975764 0 72975764 G G G G G G G G G G G G G G G G C C G G
8 chr8_72986222 0 72986222 T T C C C C T T C C C C C C C C C C T T
8 chr8_72997301 0 72997301 C C C C C C C C C C C C C C T T C C C C
8 chr8_73007005 0 73007005 A A A A A A A A A C A A A A A A A A A A
8 chr8_73008263 0 73008263 A A A A A A A A C C C C A A A A A A A A
8 chr8_73020772 0 73020772 C C C C C C C C C C C C C C C C T T C C
8 chr8_73031813 0 73031813 A A A A A A A A A A G G A A A A A A A A
8 chr8_73033842 0 73033842 T T T T T T T T T T T T C C C C C C T T
8 chr8_73034790 0 73034790 C C C C C C C C C C T T C C C C C C C C
8 chr8_73049947 0 73049947 A A A A G G A A A A A A A A A A A A A A
8 chr8_73054251 0 73054251 A G A A A A A G A A A A A A A A A A G G
8 chr8_73055538 0 73055538 T T C C C C T T C C C C C C C C C C T T
8 chr8_73057270 0 73057270 C C C C C T C C C T T T C C C C C C C C
8 chr8_73057570 0 73057570 C C C C C C C C G G G G C C C C C C C C
8 chr8_73059243 0 73059243 A A A A A A A A A A A A A C A A A A A A
8 chr8_73071357 0 73071357 T T C T T T T T T T T T T T T T T T T T
8 chr8_73074841 0 73074841 C C C C C C C C T T T T C C C C C C C C
8 chr8_73093916 0 73093916 A A A A A A A A A A A A T T A A T T A A
8 chr8_73102314 0 73102314 G G C G G G G G G G G G G G G G G G G G
8 chr8_73104542 0 73104542 A A A C A A A A A A A A A A A A A A A A
8 chr8_73111423 0 73111423 G G G G G G G G G G G G A A G G G G G G
8 chr8_73111755 0 73111755 G G G G G G G G A G G G G G G G G G G G
8 chr8_73113843 0 73113843 G G G G T T G G G G G G G G G G G G G G
8 chr8_73115182 0 73115182 T T T T T T T T G G G G T T T T T T T T
8 chr8_73116533 0 73116533 C C C C C C C C C C C C C T C C C C C C
8 chr8_73117139 0 73117139 C C C C C C C C C C C C C C C C T T C C
8 chr8_73124173 0 73124173 A A A A A A A A A G A A A A A A A A A A
8 chr8_73124371 0 73124371 A A A A G G A A A A A A A A A A A A A A
8 chr8_73128797 0 73128797 A A A A A A A A A A A A A A A A G G A A
8 chr8_73128834 0 73128834 T T T T T T T T T T T T C C T T T T T T
8 chr8_73130669 0 73130669 A A A A A A A A A A A A A A C C A A A A
8 chr8_73131285 0 73131285 C C C C C C C C G G G G C C C C C C C C
8 chr8_73132618 0 73132618 T T T T T T T T A A A A T T T T T T T T
8 chr8_73138521 0 73138521 G T T T T T T T T T T T T T T T T T G G
8 chr8_73141740 0 73141740 T T T T T T C C T T T T T T T T T T T T
8 chr8_73145397 0 73145397 C C C C C C C C C C C C T T C C C C C C
8 chr8_73146289 0 73146289 G G G G G G G G G G G G A G G G G G G G
8 chr8_73146850 0 73146850 C C C C C C C C C C C C G G C C C C C C
8 chr8_73151411 0 73151411 A A A A A A A A A A A A A A A A A G A A
8 chr8_73153271 0 73153271 T T T T T T T T G G T T T T T T T T T T
8 chr8_73156419 0 73156419 A A A A A A A A C C C C A A A A A A A A
8 chr8_73156949 0 73156949 A A A A A A A A A A A A A C A A A A A A
8 chr8_73162748 0 73162748 A A A A A A A A G G G G A A A A A A A A
8 chr8_73164582 0 73164582 A A A A A A A A A G A A A A A A A A A A
8 chr8_73169709 0 73169709 G G G G G G G G G G G G A G G G G G G G
8 chr8_73176010 0 73176010 C C C C C T C C C C C C C C C C C C C C
8 chr8_73179783 0 73179783 G G G G G G G G G G G G A G G G G G G G
8 chr8_73184248 0 73184248 C C C C C C C C C C C C G G C C C C C C
8 chr8_73195553 0 73195553 C C C C C C C C T T T T C C C C C C C C
8 chr8_73204160 0 73204160 G G G G G G G G G G G G A G G G G G G G
8 chr8_73211187 0 73211187 A A G G A A A A A A A A A A A A A A A A
8 chr8_73214982 0 73214982 C C C C C C C C G G G G C C C C C C C C
8 chr8_73224979 0 73224979 T T T T T T T T T T T T C T T T C C T T
8 chr8_73233644 0 73233644 T T T T A A T T T T T T T T T T T T T T
8 chr8_73243378 0 73243378 T T T T T T T T T T T T T T T T C C T T
8 chr8_73251339 0 73251339 T T T T T T T T C C C C T T T T T T T T
8 chr8_73259519 0 73259519 A A A A A A A A G G A G A A A A A A A A
8 chr8_73260884 0 73260884 C C C C C C C C C C C C T T T T T T C C
8 chr8_73262383 0 73262383 G G G G G G G G G G G G G G G G T T G G
8 chr8_73269322 0 73269322 C C C C C C C C T T T T C C C C C C C C
8 chr8_73275825 0 73275825 A A A A A A A A G G G G A A A A A A A A
8 chr8_73290521 0 73290521 C C C C C C C C C C C C C C C T C C C C
8 chr8_73290806 0 73290806 T T T T T T T T C C C C T T T T T T T T
8 chr8_73291412 0 73291412 A A A A A A A T A A A A A A A A A A A A
8 chr8_73296820 0 73296820 T T T T T T T T T T T T C T C C T T T T
8 chr8_73297580 0 73297580 G G G G G G G G G G G G C G G G G G G G
8 chr8_73299568 0 73299568 C C C C C C C C T T T T C C C C C C C C
8 chr8_73321042 0 73321042 T T T T T T T T C C C C T T T T T T T T
8 chr8_73321563 0 73321563 C C T T T T C C T T T T T T T T T T C C
8 chr8_73321763 0 73321763 C C C C C G C C C C C C C C C C C C C C
8 chr8_73323057 0 73323057 C G G G G G G G G G G G G G G G G G G G
8 chr8_73332860 0 73332860 C T C C C T C C C C C C C C C C T T C C
8 chr8_73347091 0 73347091 G G G G G G G G G G G G A G G G G G G G
8 chr8_73355173 0 73355173 A A A A A A A A A A A A A A A A A T A A
8 chr8_73355448 0 73355448 G G G G G G G G G G G G G G G G A G G G
8 chr8_73356077 0 73356077 A A A A A C A A A A A A A A A A A A A A
8 chr8_73366257 0 73366257 C C C C C C C C C C C C C C C C T T C C
8 chr8_73370143 0 73370143 C C C C A C C C C C C C C C C C C C C C
8 chr8_73375818 0 73375818 T T T T C T T T C C C C C C C C C C T T
8 chr8_73376782 0 73376782 A A A A A A A A A A A A A A A C A A A A
8 chr8_73377621 0 73377621 C C C C C C C C C C C T C C C C C C C C
8 chr8_73378396 0 73378396 G G G G G G G G G G G G A G G G G G G G
8 chr8_73383511 0 73383511 G G G G A A G G G G G G A A A A A A G G
8 chr8_73395777 0 73395777 A A A A A A A A G G G G A A A A A A A A
8 chr8_73399296 0 73399296 T T C C T T T T T T T T T T T T T T T T
8 chr8_73400663 0 73400663 C C C C C C C C A A A A C C C C C C C C
8 chr8_73402264 0 73402264 A A A A A A A A A A A A G G G G G G A A
8 chr8_73404141 0 73404141 A A A A A A A A G G G G A A A A A A A A
8 chr8_73406210 0 73406210 A A A A A A A A A A A A A C A A A A A A
8 chr8_73406466 0 73406466 C C C C C C C C A A A A C C C C C C C C
8 chr8_73419755 0 73419755 C C C C C C C C G G G G C C C C C C C C
8 chr8_73420362 0 73420362 C T T T T T T T T T T T T T T T T T T T
8 chr8_73422115 0 73422115 C C C C T T C C C C C C C C C C C C C C
8 chr8_73428107 0 73428107 A A A A A A A A T T T T A A A A A A A A
8 chr8_73434428 0 73434428 C C A A C C C C C C C C C C C C C C C C
8 chr8_73436569 0 73436569 T T T T T T C C T T T T T T T T T T T T
8 chr8_73440557 0 73440557 C C T T C C C C C C C C C C C C C C C C
8 chr8_73440919 0 73440919 A A A G A A A A A A A A A A A A A A A A
8 chr8_73443560 0 73443560 G G G G G G G G A A A A G G G G G G G G
8 chr8_73445350 0 73445350 A A A A A A A A G G G G A A A A A A A A
8 chr8_73449897 0 73449897 G G G G G G G G G G G G G G C G G G G G
8 chr8_73456068 0 73456068 A A A A A A A A A A A A C C C C C C A A
8 chr8_73465979 0 73465979 C C C C C C C C C C C C C C C T C C C C
8 chr8_73466796 0 73466796 T T C C C C T T C C C C C C C C C C T T
8 chr8_73477281 0 73477281 A A A A A A A A A A A A A A C C A A A A
8 chr8_73482266 0 73482266 T T C C C C C C C C C C C C C C C C T T
8 chr8_73488094 0 73488094 T T T T T T T T C C C C T T T T T T T T
8 chr8_73492156 0 73492156 A A A A A A A A G G G G A A A A A A A A
8 chr8_73493188 0 73493188 A A A A G G A A A A A A A A A A A A A A
8 chr8_73494084 0 73494084 C C C C C C C C G G G G C C C C C C C C
8 chr8_73497323 0 73497323 T T T T T T T T C C C C T T T T T T T T
8 chr8_73503318 0 73503318 C C C T C C C C C C C C C C C C C C C C
8 chr8_73504393 0 73504393 G G G G G G G G T T G G G G G G G G G G
8 chr8_73506334 0 73506334 C C C C C C C C C C C C C T C C C C C C
8 chr8_73513117 0 73513117 A A A A A A C C A A A A A A A A A A A A
8 chr8_73513585 0 73513585 G G G G G G G G A G A A G G G G G G G G
8 chr8_73518264 0 73518264 A A A A A A A A A A A A A C A A A A A A
8 chr8_73525794 0 73525794 G G G G G G G G G G G G G G G T G G G G
8 chr8_73528465 0 73528465 C C C C C C C C C C C C C C C C C T C C
8 chr8_73535381 0 73535381 T T T T T T T T T T T T T T T T C C T T
8 chr8_73538847 0 73538847 G G G G G G G G G G G G G G G G C G G G
8 chr8_73539987 0 73539987 C C C C C C C C G G G G C C C C C C C C
8 chr8_73544177 0 73544177 A A A A A A C C A A A A A A A A A A A A
8 chr8_73553648 0 73553648 T T T T T T T T C C C C T T T T T T T T
8 chr8_73556654 0 73556654 G G G G G G G G G G G G G T G G G G G G
8 chr8_73557666 0 73557666 T T T T T T T T T T T T T T T T C C T T
8 chr8_73558693 0 73558693 T T T T C C T T T T T T T T T T T T T T
8 chr8_73563464 0 73563464 T T C T T T T T T T T T T T T T T T T T
8 chr8_73570992 0 73570992 A A A A A A A A C C C C A A A A A A A A
8 chr8_73573587 0 73573587 G G G G G G G G G G G G G G A G G G G G
8 chr8_73575279 0 73575279 T T T T T T T T C C C C T T T T T T T T
8 chr8_73575945 0 73575945 T T C C C T T T T T T T T T T T T T T T
8 chr8_73577073 0 73577073 A T T T T T T T T T T T T T T T T T A A
8 chr8_73577596 0 73577596 C C C C C C C C T T T T C C C C C C C C
8 chr8_73582860 0 73582860 G G G G G G G G A A A A G G G G G G G G
8 chr8_73583118 0 73583118 T T T T T T T T G G G G T T T T T T T T
8 chr8_73585471 0 73585471 T T T T T T T T A A A A T T T T T T T T
8 chr8_73600035 0 73600035 C C C C C C C C T T T T C C C C C C C C
8 chr8_73600936 0 73600936 G G A A A G G G G G G G G G G G G G G G
8 chr8_73609876 0 73609876 G G G G A G G G G G G G G G G G G G G G
8 chr8_73619097 0 73619097 G G G G G T G G G G G G G G G G G G G G
8 chr8_73621275 0 73621275 A A A A G G A G A A A A A A A A A A A A
8 chr8_73621290 0 73621290 G G G G G G G G A A A A G G G G G G G G
8 chr8_73622698 0 73622698 G G G G G G G G G G G G T T G G G G G G
8 chr8_73622704 0 73622704 C C C C C C C G C C C C C C C C C C C C
8 chr8_73625349 0 73625349 C C T T C C C C C C C C C C C C C C C C
8 chr8_73627181 0 73627181 C C C C C C C C T T T T C C C C C C C C
8 chr8_73627539 0 73627539 A A A A A A A A A A A A A G A A A A A A
8 chr8_73627823 0 73627823 G G G G G G G G A A A A A A A A A A G G
8 chr8_73628137 0 73628137 C C C C C C C C C C C C C C C T C C C C
8 chr8_73628551 0 73628551 C C C C C T C C C C C C C C C C C C C C
8 chr8_73636940 0 73636940 C C C C C C C C C C C C C C T T C C C C
8 chr8_73644403 0 73644403 G G G G G G G G C C C C G G G G G G G G
8 chr8_73651265 0 73651265 A A A A A A A A C C C C A A A A A A A A
8 chr8_73658425 0 73658425 A A A A A G A A A A A A A A A A A A A A
8 chr8_73663796 0 73663796 G G G G G G G G G G G G G T G G G G G G
8 chr8_73671528 0 73671528 G G G G A A G G G G G G G G G G G G G G
8 chr8_73672735 0 73672735 T T T T T T T T C T T T T T T T T T T T
8 chr8_73681760 0 73681760 A A A A A A A A A C C C A A A A A A A A
8 chr8_73687305 0 73687305 A A A A A A A A A A C C A A A A A A A A
8 chr8_73688780 0 73688780 G G G G A G G G G G G G G G G G G G G G
8 chr8_73690542 0 73690542 G G G G A G G G G G G G G G G G G G G G
8 chr8_73698447 0 73698447 C C T T T T C C T T T T T T T T T T C C
8 chr8_73700008 0 73700008 C C C C C C C C T T T T C C C C C C C C
8 chr8_73707199 0 73707199 T T T T T T T T T T T T T T T T C T T T
8 chr8_73712317 0 73712317 T T T T T T T T A A A A T T T T T T T T
8 chr8_73717940 0 73717940 C C C C C T C C C C C C C C C C C C C C
8 chr8_73723630 0 73723630 G G G G G G G G A A A A G G G G G G G G
8 chr8_73735820 0 73735820 G G G G A G G G G G G G G G G G G G G G
8 chr8_73736282 0 73736282 A G A A A A A A A A A A A A A A A A G G
8 chr8_73736435 0 73736435 T T T T T T T T T T T T T T T T G T T T
8 chr8_73741433 0 73741433 C C C C C C C C A A A A C C C C C C C C
8 chr8_73745202 0 73745202 C C C T C T C C C C C C C C C C C C C C
8 chr8_73759863 0 73759863 A A A A A A A A G G G G A A A A A A A A
8 chr8_73764099 0 73764099 G G G G G G G T G G G G G G G G G G G G
8 chr8_73770072 0 73770072 C C C C C C C C C C T T C C C C C C C C
8 chr8_73771672 0 73771672 T T C C C T T T C C C C T T T T T T T T
8 chr8_73773666 0 73773666 G G G G G G G G A A A A G G G G G G G G
8 chr8_73775949 0 73775949 T T C C C C T T C C C C C C C C C C T T
8 chr8_73780699 0 73780699 C C C C C T C C C C C C C C C C C C C C
8 chr8_73799442 0 73799442 C C C C C C C C T T T T C C C C C C C C
8 chr8_73800812 0 73800812 G G G G G G G G G G G G A G G G G G G G
8 chr8_73801222 0 73801222 C C C C C C C C C C C C C C C T C C C C
8 chr8_73811885 0 73811885 T T T T T T T T T T T T T T T T G T T T
8 chr8_73814535 0 73814535 A A A A A A A A A A A A A A A A A C A A
8 chr8_73814994 0 73814994 A A A A A A G G A A A A A A A A A A A A
8 chr8_73817476 0 73817476 T T T T T T T T C C C C T T T T T T T T
8 chr8_73819728 0 73819728 G G G G G G A G G G G G G G G G G G G G
8 chr8_73824508 0 73824508 G G G G G G G G A A A A G G G G G G G G
8 chr8_73834273 0 73834273 C C C C C C C C C C C C C C C C T T C C
8 chr8_73850927 0 73850927 T T C T T T T T T T T T T T T T T T T T
8 chr8_73854613 0 73854613 T T T T T T T T T T T T T T T T C T T T
8 chr8_73857025 0 73857025 G G G G G G G G G G G G G G G G A G G G
8 chr8_73859323 0 73859323 C C C C C C C C C C C C T T C C C C C C
8 chr8_73862913 0 73862913 A A A A A A A A G G G G A A A A A A A A
8 chr8_73865851 0 73865851 C C C C C C C C C C C C C T C C C C C C
8 chr8_73866056 0 73866056 A A A A A A A A G G G G A A A A A A A A
8 chr8_73870895 0 73870895 G G G G G G G G G G G G G G A G G G G G
8 chr8_73884227 0 73884227 A A A A A A A A C C C C A A A A A A A A
8 chr8_73895646 0 73895646 T T T T T T T T C C C C T T T T T T T T
8 chr8_73904931 0 73904931 A C C C C C C C C C C C C C C C C C C C
8 chr8_73912014 0 73912014 C C C C C C C C C C C C C C A A C C C C
8 chr8_73913643 0 73913643 A A A A A A A G A A A A A A A A A A A A
8 chr8_73916149 0 73916149 G G G G G G G G T T T T G G G G G G G G
8 chr8_73929088 0 73929088 A A G G A G A A G G G G A A A A A A A A
8 chr8_73939114 0 73939114 A A A A A A A A A G A A A A A A A A A A
8 chr8_73939312 0 73939312 C C C C C C C C C C C C C C C C C T C C
8 chr8_73962614 0 73962614 A A A A A A A A G G G G A A A A A A A A
8 chr8_73968516 0 73968516 T T T T T T T T T T T T T T T T C C T T
8 chr8_73973890 0 73973890 G G G G G G G G T T T T G G G G G G G G
8 chr8_73985623 0 73985623 A A G G A A A A A A A A A A A A A A A A
8 chr8_73989770 0 73989770 C C C C C C C C T T T T C C C C C C C C
8 chr8_73993203 0 73993203 A A C C A C A A A A A A A A A A A A A A
8 chr8_73994215 0 73994215 T T T T T T T T C C C C T T T T T T T T
8 chr8_73994249 0 73994249 T T T T A T T T T T T T T T T T T T T T
8 chr8_73994391 0 73994391 T T T T T T T T G G G G T T T T T T T T
8 chr8_73996245 0 73996245 A A A A A A A C A A A A A A A A A A A A
8 chr8_73997598 0 73997598 G G G G G G A G G G G G G G G G G G G G
8 chr8_74001681 0 74001681 A A A A A A A A C C C C A A A A A A A A
8 chr8_74005183 0 74005183 T T T T T T T T T T T T C T T T C C T T
8 chr8_74006940 0 74006940 C C T T T T C C T T T T T T T T T T C C
8 chr8_74006988 0 74006988 T T T T T T T T C C C C T T T T T T T T
8 chr8_74018557 0 74018557 C C C C C C C C C C C C C C C C T T C C
8 chr8_74019521 0 74019521 T T C T T T T T T T T T T T T T T T T T
8 chr8_74023840 0 74023840 A A A A A A A A A G A A A A A A A A A A
8 chr8_74026214 0 74026214 C C C C C C C C C C C C C C C C T T C C
8 chr8_74026720 0 74026720 T T T T T T T T T T T T A T T T T T T T
8 chr8_74028520 0 74028520 G G G G C G G G G G G G G G G G G G G G
8 chr8_74029961 0 74029961 C C C C C C A A C C C C C C C C C C C C
8 chr8_74030242 0 74030242 T T T T C T T T T T T T T T T T T T T T
8 chr8_74037423 0 74037423 A A A A A A A A G G G G A A A A A A A A
8 chr8_74038634 0 74038634 A A A A A A A A A A A A G G G G G G A A
8 chr8_74041842 0 74041842 C C C C C C C C C C C C C T C C C C C C
8 chr8_74042469 0 74042469 G G G G G G G G A A A A G G G G G G G G
8 chr8_74058155 0 74058155 G G G G G G G G A A A A G G G G G G G G
8 chr8_74060040 0 74060040 C C C C C C C C C C C C C C C C T T C C
8 chr8_74062007 0 74062007 C C C C C T C C C C C C C C C C C C C C
8 chr8_74066903 0 74066903 G G G G G G G G G G G G G G A G G G G G
8 chr8_74072524 0 74072524 C C C C C C C C C C C C C C T T C C C C
8 chr8_74110733 0 74110733 C C C C C C C C C C C C T T C C C C C C
8 chr8_74112600 0 74112600 T T T T T T T T T T T T G T T T T T T T
8 chr8_74112644 0 74112644 A A A A A G A A A A A A A A A A A A A A
8 chr8_74113173 0 74113173 C C C C C C C C T T T T C C C C C C C C
8 chr8_74114213 0 74114213 C C C C C C C C T T T T C C C C C C C C
8 chr8_74120097 0 74120097 C C C C C C C C C C C C T T C C C C C C
8 chr8_74123782 0 74123782 C C C C C C C C T T T T C C C C C C C C
8 chr8_74131425 0 74131425 G G G G G G G G G G G G G G G G C C G G
8 chr8_74169432 0 74169432 G G G G G G G G A A A A G G G G G G G G
8 chr8_74171802 0 74171802 G G G G G G G G G G G G G G G G T T G G
8 chr8_74178727 0 74178727 T T T T T T T T T T T T T T T T C C T T
8 chr8_74187917 0 74187917 G G G G G G G G G G G G A G G G G G G G
8 chr8_74201982 0 74201982 T T T T T T T T C C C C T T T T T T T T
8 chr8_74209156 0 74209156 G G A A A A G G G G G G G G G G G G G G
8 chr8_74218039 0 74218039 T T T T T T T T G T T T T T T T T T T T
8 chr8_74222925 0 74222925 G G G G G G G G A A A A G G G G G G G G
8 chr8_74225992 0 74225992 C C T T T T C C C C C C C C C C C C C C
8 chr8_74227577 0 74227577 T T C C C C T T T T T T T T T T T T T T
8 chr8_74236087 0 74236087 A A G G G G A A A A A A A A A A A A A A
8 chr8_74237845 0 74237845 T T T T T T T T C C C C T T T T T T T T
8 chr8_74252336 0 74252336 T T T T T T T T T T T T C T T T T T T T
8 chr8_74258568 0 74258568 G G C C C C G G G G G G G G G G G G G G
8 chr8_74264891 0 74264891 C C C C C C C C A A A A C C C C C C C C
8 chr8_74271633 0 74271633 T T T T T T T T C T T T T T T T T T T T
8 chr8_74271982 0 74271982 C C T T C C C C C C C C C C C C C C C C
8 chr8_74275390 0 74275390 A A A A A A A A G G G G A A A A A A A A
8 chr8_74281629 0 74281629 T T T T T T T T C C C C T T T T T T C C
8 chr8_74281976 0 74281976 T T T T T T T T A A A A T T T T T T T T
8 chr8_74284141 0 74284141 C C C C C C C C T T T T C C C C C C C C
8 chr8_74285371 0 74285371 A A A A A A A A C C C C A A A A A A A A
8 chr8_74291726 0 74291726 C C C C C C C C C T C C C C C C C C C C
8 chr8_74294201 0 74294201 A A A A G G A A A A A A A A A A A A A A
8 chr8_74300788 0 74300788 T T T T G G T T T T T T T T T T T T T T
8 chr8_74301927 0 74301927 T T T T T T T T T T T T T T T T G G T T
8 chr8_74301946 0 74301946 G G G G G G G G G G G G G G A A G G G G
8 chr8_74303373 0 74303373 T T C C C C T T C C C C C C C C C C T T
8 chr8_74307182 0 74307182 C C C C C C C C T T T T C C C C C C C C
8 chr8_74312696 0 74312696 A A G G A A A A A A A A A A A A A A A A
8 chr8_74316651 0 74316651 G G A A G G G G G G G G G G G G G G G G
8 chr8_74317966 0 74317966 G G G G G G G G A A A A G G G G G G G G
8 chr8_74336082 0 74336082 C C C C C C C C C C C C C C C C C G C C
8 chr8_74338162 0 74338162 A A A A A A A A A A A A A A A A A C A A
8 chr8_74343052 0 74343052 T T T T G T T T T T T T T T T T T T T T
8 chr8_74347620 0 74347620 G G G G G G G G C G G G G G G G G G G G
8 chr8_74347753 0 74347753 A A A A A G A A A A A A A A A A A A A A
8 chr8_74352422 0 74352422 C C C C C C C C C C C T C C C C C C C C
8 chr8_74370827 0 74370827 C C C C C C C C C C C C C T C C C C C C
8 chr8_74376879 0 74376879 G G G G G G G G A A A A G G G G G G G G
8 chr8_74378168 0 74378168 C C C C C C C C C C C C C T C C C C C C
8 chr8_74382095 0 74382095 A A A A A A A A G G G G A A A A A A A A
8 chr8_74383435 0 74383435 A A A A A G A A A A A A A A A A A A A A
8 chr8_74400026 0 74400026 C C C C C C C C C C C C C T C C C C C C
8 chr8_74400554 0 74400554 C C C C C C C C C C C C C T C C C C C C
8 chr8_74407611 0 74407611 A G A A A A A A A A A A A A A A A A A A
8 chr8_74410418 0 74410418 A A A A A A A A A A A A A G A A A A A A
8 chr8_74414588 0 74414588 A A A A A A A A A A A A A A C C A A A A
8 chr8_74425332 0 74425332 T T T T T T T T T T T T T T C C T T T T
8 chr8_74425568 0 74425568 G G G G G G G G G G A G G G G G A A G G
8 chr8_74431615 0 74431615 T T T T T T T T T T T T G T T T T T T T
8 chr8_74432397 0 74432397 G G A A A A G G G G G G G G G G G G G G
8 chr8_74435475 0 74435475 G G G G G G G G G G G G G T G G G G G G
8 chr8_74461406 0 74461406 A A A A A G A A A A A A A A A A A A A A
8 chr8_74464395 0 74464395 C C C C C C C C C C C C C C T T C C C C
8 chr8_74483173 0 74483173 G G G G A G G G G G G G G G G G G G G G
8 chr8_74483525 0 74483525 A A A A A A A A C C C C A A A A A A A A
8 chr8_74487300 0 74487300 C C C C C C C C C C C C T T C C C C C C
8 chr8_74491892 0 74491892 A A A A A A A A A A A A A A A G A A A A
8 chr8_74493446 0 74493446 G G T T G T G G G G G G G G G G G G G G
8 chr8_74499463 0 74499463 C C C C C T C C C C C C C C C C C C C C
8 chr8_74499978 0 74499978 G G G G G G G G A A A A G G G G G G G G
8 chr8_74500375 0 74500375 T T T T T T T T T T G T T T T T T T T T
8 chr8_74501104 0 74501104 G G G G A A G G G G G G G G G G G G G G
8 chr8_74508056 0 74508056 G G G G A G G G G G G G G G G G A G G G
8 chr8_74509414 0 74509414 G G G G A G G G G G G G G G G G A G G G
8 chr8_74510741 0 74510741 C C C C C C C C C C C C C C C C C T C C
8 chr8_74511162 0 74511162 C C C C C C C C C C C C C C C T C C C C
8 chr8_74518200 0 74518200 T T T T T T T T T T T T G G G G T T T T
8 chr8_74522696 0 74522696 C C C C A C C C C C C C C C C C C C C C
8 chr8_74524450 0 74524450 T T C C C T T T T T T T T T T T T T T T
8 chr8_74528068 0 74528068 G G G G G G G G G G G G A G G G G G G G
8 chr8_74531112 0 74531112 C C T T T T C C T T T T T T T T T T C C
8 chr8_74536743 0 74536743 G G G G G G G G G G G G G T G G G G G G
8 chr8_74538164 0 74538164 C C C C C T C C C C C C C C C C C C C C
8 chr8_74544920 0 74544920 G G G G G G A G G G G G G G G G G G G G
8 chr8_74549388 0 74549388 A A A A A A A A G G G G A A A A A A A A
8 chr8_74550236 0 74550236 C C C C C C C C C C C C C G C C C C C C
8 chr8_74550568 0 74550568 T T T T C C T T C C C C C C C C C C T T
8 chr8_74554742 0 74554742 G G G G G T G G T T T T T T T T T T G G
8 chr8_74555581 0 74555581 T T T T C T T T T T T T T T T T T T T T
8 chr8_74561013 0 74561013 C C T T C T C C T T T T C C C C C C C C
8 chr8_74561904 0 74561904 G G G G G G G G C C C C G G G G G G G G
8 chr8_74566312 0 74566312 A G A A A A A A A A A A A A A A A A G G
8 chr8_74568402 0 74568402 G G G G G G G G G G G G G G G G T T G G
8 chr8_74568708 0 74568708 A A A A A A A A A A A A T T A A A A A A
8 chr8_74568936 0 74568936 A A G G G G A A A A A A G G G G G G A A
8 chr8_74569877 0 74569877 C C G G C C C C C C C C C C C C C C C C
8 chr8_74576576 0 74576576 C C C C C C C C C C C C C T C C C C C C
8 chr8_74581903 0 74581903 T T T T T T T T C C C C T T T T T T T T
8 chr8_74584504 0 74584504 G G T T T T G G T T T T T T T T T T G G
8 chr8_74588064 0 74588064 A A A A G G A A A A A A A A A A A A A A
8 chr8_74594050 0 74594050 C C C C C C C C G G G G C C C C C C C C
8 chr8_74594615 0 74594615 G G G G G G G G G G G G G T G G G G G G
8 chr8_74595644 0 74595644 G G G G G G G G G G G G A G G G G G G G
8 chr8_74596340 0 74596340 C C C C C C C C T T T T C C C C C C C C
8 chr8_74597459 0 74597459 G G G G G G G G C C C C G G G G G G G G
8 chr8_74635035 0 74635035 A A G G G G A A A A A A A A A A A A A A
8 chr8_74636595 0 74636595 G G G G G G G G G G G G G G G G A A G G
8 chr8_74649455 0 74649455 C C C C C C C C T T T T C C C C C C C C
8 chr8_74657022 0 74657022 C C C C C C C C C G C C C C C C C C C C
8 chr8_74658160 0 74658160 C C T T T T T T T T T T T T T T T T C C
8 chr8_74658693 0 74658693 C C C C C C C C A A A A C C C C C C C C
8 chr8_74659846 0 74659846 T T T T T T T T T T C C T T T T T T T T
8 chr8_74661809 0 74661809 C C C C C T C C C C C C C C C C C C C C
8 chr8_74664697 0 74664697 G G G G G G G G T T G G G G G G G G G G
8 chr8_74666163 0 74666163 G G G G G G G G G G A A G G G G G G G G
8 chr8_74667155 0 74667155 G G G G G G G G G G A A G G G G G G G G
8 chr8_74667538 0 74667538 G G G G A G G G G G G G G G G G G G G G
8 chr8_74669005 0 74669005 G G A A G G G G G G G G G G G G G G G G
8 chr8_74671073 0 74671073 A A A A A A A A A A A A A C A A A A A A
8 chr8_74671748 0 74671748 A A A A A A A A A A A A A A A G A A A A
8 chr8_74677214 0 74677214 A A G G G G A A A G G G G G G G G G A A
8 chr8_74677648 0 74677648 C C C C C C C C C C C C C C C T C C C C
8 chr8_74689425 0 74689425 A A A A A A A A A A T T A A A A A A A A
8 chr8_74689493 0 74689493 G G G G G G G G G G A G G G G G G G G G
8 chr8_74693682 0 74693682 C C C C C C C C T T T T C C C C C C C C
8 chr8_74694210 0 74694210 C C C C C C C C A A A A C C C C C C C C
8 chr8_74694996 0 74694996 C C T T C C C C C C C C C C C C C C C C
8 chr8_74698559 0 74698559 T T T T T T T T C T T T T T T T T T T T
8 chr8_74704719 0 74704719 A A A A A A A A A A A A A A A A A G A A
8 chr8_74706693 0 74706693 C C C C C C C T C C C C C C C C C C C C
8 chr8_74706705 0 74706705 G G G G G G G G A A A A G G G G G G G G
8 chr8_74709441 0 74709441 C C C C C C C C C C C C C C C C T T C C
8 chr8_74713922 0 74713922 C C T T C T C C C C C C C C C C C C C C
8 chr8_74717215 0 74717215 G G A A A G G G G G G G G G G G G G G G
8 chr8_74721573 0 74721573 C C C C C C C C C C C C T T C C T T C C
8 chr8_74727428 0 74727428 T T T T T T T T T T T T C C T T T T T T
8 chr8_74730031 0 74730031 C C C C C C C C C C C C A C C C C C C C
8 chr8_74730407 0 74730407 C C G G C C C C C C C C C C C C C C C C
8 chr8_74732103 0 74732103 C C C C C C C C C C C C C C G G C C C C
8 chr8_74737340 0 74737340 A A A A A A A G A A A A A A A A A A A A
8 chr8_74738007 0 74738007 T T T T T T T T T T T T T T T T C C T T
8 chr8_74743567 0 74743567 C G G G G G G G G G G G G G G G G G G G
8 chr8_74743642 0 74743642 C C C C C T C C C C C C C C C C C C C C
8 chr8_74747790 0 74747790 C C C C C C C C C C C C C T C C C T C C
8 chr8_74747881 0 74747881 G G A G G G G G G G G G G G G G G G G G
8 chr8_74750117 0 74750117 C C C C C C C C C C C C C C T T C C C C
8 chr8_74761116 0 74761116 A A A A A A A A A A A G A A A A A A A A
8 chr8_74762989 0 74762989 T T T T C T T T T T T T T T T T T T T T
8 chr8_74767702 0 74767702 G G G G G G G G A A A A G G G G G G G G
8 chr8_74768051 0 74768051 T T T T T T A A T T T T T T T T T T A A
8 chr8_74772231 0 74772231 C C T T C T C C C C C C C C C C C C C C
8 chr8_74774846 0 74774846 G G G G G G G G G G G G G G G G C G G G
8 chr8_74781732 0 74781732 A A A A A A A A A A A A A A A A A G A A
8 chr8_74783629 0 74783629 A A A A A A A A A A A A A A C C A A A A
8 chr8_74786597 0 74786597 C C C C C C C C C C C C C C T T C C C C
8 chr8_74803237 0 74803237 G G A A G G G G G G G G G G G G G G G G
8 chr8_74810891 0 74810891 C C C C C C C C C C C C C C C C C T C C
8 chr8_74811783 0 74811783 C C C C C C C C C T C C C C C C C C C C
8 chr8_74815788 0 74815788 T T T T T T T T T T T T C T T T T T T T
8 chr8_74818831 0 74818831 A A A A G G A A A A A A A A A G A A A A
8 chr8_74821943 0 74821943 G G G G G G G G A A A A G G G G G G G G
8 chr8_74823219 0 74823219 C C C C C C C C C T C C C C C C C C C C
8 chr8_74832712 0 74832712 G G G G G G G G A A A A G G G G G G G G
8 chr8_74833991 0 74833991 A A A A A A A A T T T T A A A A A A A A
8 chr8_74839003 0 74839003 G G G G G G G G A G G G G G G G G G G G
8 chr8_74839907 0 74839907 A A C C A C A A A A A A A A A A A A A A
8 chr8_74845701 0 74845701 G G G G G G G G G G G G T T G G G G G G
8 chr8_74853521 0 74853521 G G G G G G G G A A A A G G G G G G G G
8 chr8_74855245 0 74855245 G G G G A A G G G G G G G G G G G G G G
8 chr8_74865225 0 74865225 A A A A A A G G A A A A A A A A A A A A
8 chr8_74874449 0 74874449 G G G G G G G G A A A A G G G G G G G G
8 chr8_74876511 0 74876511 A A A A A A A A A A G G A A A A A A A A
8 chr8_74882224 0 74882224 A A A A A A A A A A A A A G A A A A A A
8 chr8_74885836 0 74885836 A A A A A A A A A A A A A A A A G G A A
8 chr8_74885899 0 74885899 C C C C C C C C C T C C C C C C C C C C
8 chr8_74886397 0 74886397 C C C C C C C C T T C C C C C C C C C C
8 chr8_74886701 0 74886701 C T C C C C C C C C C C C C C C C C C C
8 chr8_74892756 0 74892756 C C C C C C C C C T C C C C C C C C C C
8 chr8_74893109 0 74893109 G G G G G G G G G G G G A G G G G G G G
8 chr8_74915619 0 74915619 G G G G G G G G G G A G G G G G G G G G
8 chr8_74915987 0 74915987 C C C C C T C C C C C C C C C C C C C C
8 chr8_74924151 0 74924151 A A A A C C A A A A A A A A A A A A A A
8 chr8_74925404 0 74925404 C C T T C C C C C C C C C C C C C C C C
8 chr8_74927086 0 74927086 A A A A C C A A A A A A A A A A A A A A
8 chr8_74928634 0 74928634 A G G G G G G G G G G G G G G G G G G G
8 chr8_74930192 0 74930192 G G G G C C G G G G G G G G G G G G G G
8 chr8_74936750 0 74936750 T T T T T T T T T T T T T T T T C T T T
8 chr8_74945556 0 74945556 A A A A A A A A A A A A A G A A A A A A
8 chr8_74952607 0 74952607 C C C C C C C C C C C G C C C C C C C C
8 chr8_74972652 0 74972652 G G G G G G G G A A A A G G G G G G G G
8 chr8_74972941 0 74972941 C C C C C C C C C C C C C G C C C C C C
8 chr8_74974218 0 74974218 T T T T T T T T C C C C T T T T T T T T
8 chr8_74986602 0 74986602 A A A A A A A A A A A A A A A A G G A A
8 chr8_74994989 0 74994989 C C C C C C C C T T C T C C C C C C C C
8 chr8_75005137 0 75005137 C C C C C C C C C C C C C T C C C C C C
8 chr8_75012355 0 75012355 C C C T C C C C C C C C C C C C C C C C
8 chr8_75021533 0 75021533 T T T T T T T T A A A A T T T T T T T T
8 chr8_75026150 0 75026150 T T T T T T C C T T T T T T T T T T T T
8 chr8_75028093 0 75028093 C C T T T T C C T T T T T T T T T T C C
8 chr8_75028937 0 75028937 T T T T T T T T T T T T C T T T T T T T
8 chr8_75031482 0 75031482 G G G T G G G G G G G G G G G G G G G G
8 chr8_75031651 0 75031651 C C C C C C C C T T T T C C C C C C C C
8 chr8_75034936 0 75034936 T T C C C C T T T T T T C C C C C C T T
8 chr8_75039851 0 75039851 A A A A A A A A A A A A G G G G A A A A
8 chr8_75040519 0 75040519 C C C C C C C C A A A A C C C C C C C C
8 chr8_75042025 0 75042025 G G G G G G G G A A A A G G G G G G G G
8 chr8_75048654 0 75048654 G G A G G G G G G G G G G G G G G G G G
8 chr8_75049777 0 75049777 T T T T T T T T C C C C T T T T T T T T
8 chr8_75051938 0 75051938 A A A A A T A A A A A A A A A A A A A A
8 chr8_75059597 0 75059597 G G G G G G G G A A G G G G G G G G G G
8 chr8_75059613 0 75059613 A A A G A G A A A A A A A A A A A A A A
8 chr8_75061527 0 75061527 G G G G G G G G G G A A G G G G G G G G
8 chr8_75064691 0 75064691 C C C C C C C C T T T T C C C C C C C C
8 chr8_75066219 0 75066219 C C C C C C C C T T T T C C C C C C C C
8 chr8_75068335 0 75068335 C C C C C C C C T T T T C C C C C C C C
8 chr8_75072510 0 75072510 T T C T T T T T T T T T T T T T T T T T
8 chr8_75081682 0 75081682 T T T T T T C T T T T T T T T T T T T T
8 chr8_75085336 0 75085336 C C C C C C C C T T T T C C C C C C C C
8 chr8_75087824 0 75087824 C C C C C C C C C C C C C T C C C C C C
8 chr8_75088051 0 75088051 A A A A A A A A A A A G A A A A A A A A
8 chr8_75091921 0 75091921 G G G G A A G G G G G G G G G G G G G G
8 chr8_75097666 0 75097666 T T T T T T T T T T C T T T T T T T T T
8 chr8_75099704 0 75099704 A A A A A A A A A A A A A A A A C C A A
8 chr8_75111901 0 75111901 C C C C C C C C C C C T C C C C C C C C
8 chr8_75118521 0 75118521 A A A A A A A A A A A A A G A A A A A A
8 chr8_75121952 0 75121952 G G C C C C G G G G G G G G G G G G G G
8 chr8_75122782 0 75122782 G G G G A G G G G G G G G G G G G G G G
8 chr8_75133416 0 75133416 C C T T C C C C C C C C C C C C C C C C
8 chr8_75140485 0 75140485 G G G G G G G G A A A A G G G G G G G G
8 chr8_75141332 0 75141332 A A A A A A A A G G G G A A A A A A A A
8 chr8_75147372 0 75147372 A A A A A A A A G G G G A A A A A A A A
8 chr8_75152911 0 75152911 T T T T T T T T A A A A T T T T T T T T
8 chr8_75157852 0 75157852 G G G G G G G G T T T T G G G G G G G G
8 chr8_75159456 0 75159456 A A A A A A A A A A A A A A A A T T A A
8 chr8_75160612 0 75160612 G G G G A G G G G G G G G G G G G G G G
8 chr8_75182317 0 75182317 C C C C C C C T C C C C C C C C C C C C
8 chr8_75184857 0 75184857 C C T T C C C C C C C C C C C C C T C C
8 chr8_75189358 0 75189358 G G G G G G A G G G G G G G G G G G G G
8 chr8_75191236 0 75191236 G G G G G G G G G G G G A G G G G G G G
8 chr8_75193013 0 75193013 A A A A A A G G A A A A A A A A A A G G
8 chr8_75196836 0 75196836 T T T T T T T T T T C C T T T T T T T T
8 chr8_75196980 0 75196980 C C C C C T C C C C C C C T C C C C C C
8 chr8_75198769 0 75198769 C C C C C C C C C C C C C C C C C T C C
8 chr8_75199191 0 75199191 C C C C C C C C T T T T C C C C C C C C
8 chr8_75225014 0 75225014 G G G G G G G G A A A A G G G G G G G G
8 chr8_75240577 0 75240577 C C C C G G C C C C C C C C C C C C C C
8 chr8_75241803 0 75241803 G G G G G G G G G G A A G G G G G G G G
8 chr8_75258034 0 75258034 A G G G G G G G G G G G G G G G G G A A
8 chr8_75258482 0 75258482 G G G G G G G G G G G G G G G G T T G G
8 chr8_75259381 0 75259381 C C C C C C C C T T T T C C C C C C C C
8 chr8_75262246 0 75262246 A A A A A A A A A A A A A A G G A A A A
8 chr8_75265031 0 75265031 A A A A A A A A A G A A A A A A A A A A
8 chr8_75275691 0 75275691 T T T T T T T T T T T T C T T T T T T T
8 chr8_75283967 0 75283967 T T T T T T T T T T T T T T T T G G T T
8 chr8_75285747 0 75285747 A G A A A A A A A A A A A A A A A A A A
8 chr8_75293850 0 75293850 C C C C C C C C T T T T C C C C C C C C
8 chr8_75301778 0 75301778 C C C T C C C C C C C C C C C C C C C C
8 chr8_75306575 0 75306575 G G G G G G G G G G G G C C G G G G G G
8 chr8_75310486 0 75310486 C C C C C C C C C C C T C C C C C C C C
8 chr8_75312451 0 75312451 A G A A A A A A A A A A A A A A A A A A
8 chr8_75320981 0 75320981 A A A A A G A A A A A A A A A A A A A A
8 chr8_75324331 0 75324331 T T T T T T T T T T T T C T T T T T T T
8 chr8_75326993 0 75326993 C C C C C C C C G G G G C C C C C C C C
8 chr8_75328249 0 75328249 G G G G G G G G G G G G G G G G A G G G
8 chr8_75333369 0 75333369 G G G G A G G G G G G G G G G G G G G G
8 chr8_75338612 0 75338612 A A A A A A A A A A A A A A G G A A A A
8 chr8_75342235 0 75342235 C C C C C T C C C T C C C C C C C C C C
8 chr8_75345570 0 75345570 A A A A A A A A G G G G A A A A A A A A
8 chr8_75349465 0 75349465 A A A A A C A A A A A A A A A A A A A A
8 chr8_75357518 0 75357518 G G G G G G G G A A A A G G G G G G G G
8 chr8_75358358 0 75358358 C T C C C C C C C C C C C C C C C C C C
8 chr8_75359152 0 75359152 A A A A A A A A A A A A A G A A A A A A
8 chr8_75365607 0 75365607 C C C C C C C C C T C C C C C C C T C C
8 chr8_75370745 0 75370745 C C C C C C C C C C C C C C C C C T C C
8 chr8_75377474 0 75377474 T T T T G T T T T T T T T T T T T T T T
8 chr8_75384038 0 75384038 A A A A A A A A A A A A A A C C A A A A
8 chr8_75384624 0 75384624 G G G G G G A G G G G G G G G G G G G G
8 chr8_75386124 0 75386124 C C C C C C C G C C C C C C C C C C C C
8 chr8_75389751 0 75389751 C T T T T T T T T T T T T T T T T T T T
8 chr8_75390306 0 75390306 C C C C C C C C C C C C C C T T C C C C
8 chr8_75392511 0 75392511 T T T T T T G T T T T T T T T T T T T T
8 chr8_75394880 0 75394880 A A A A A A A A A G A G A A A A A A A A
8 chr8_75403183 0 75403183 A A A G A A A A A A A A A A A A A A A A
8 chr8_75405386 0 75405386 C C C C C C C C G G G G C C C C C C C C
8 chr8_75409308 0 75409308 C G G G G G C G G G G G G G G G G G G G
8 chr8_75410182 0 75410182 T T T T T T T T C C C C T T T T T T T T
8 chr8_75411243 0 75411243 C C C C C C C C T T T T C C C C C C C C
8 chr8_75411759 0 75411759 C C C C C C C C C C C C C C T T T T C C
8 chr8_75426008 0 75426008 A A G G G G A A A A A A A A A A A A A A
8 chr8_75432898 0 75432898 G G G G G G G G C C C C G G G G G G G G
8 chr8_75436720 0 75436720 T T T T T T T T C C C C T T T T T T T T
8 chr8_75445936 0 75445936 C C T T C C C C C C T T C C C C C C C C
8 chr8_75446016 0 75446016 A A A A A A A A A A A A A A A A T T A A
8 chr8_75454486 0 75454486 T T T T T T T T C C C C T T T T T T T T
8 chr8_75463935 0 75463935 A A A A A A A A C C C C A A A A A A A A
8 chr8_75469733 0 75469733 A A A A A A A A A A A A A A A G A A A A
8 chr8_75473965 0 75473965 G G G G C G G G G G G G G G G G G G G G
8 chr8_75475335 0 75475335 A A A A A T A A A A A A A A A A A A A A
8 chr8_75479616 0 75479616 C C C C C C C C T T T T C C C C C C C C
8 chr8_75484513 0 75484513 C C C C C C C C C C C C C C A A C C C C
8 chr8_75485906 0 75485906 C C C C T T C C C C C C C C C C C C C C
8 chr8_75489096 0 75489096 C C C C C C C C G G G G C C C C C C C C
8 chr8_75491054 0 75491054 C C G G G G G G G G G G G G G G G G C C
8 chr8_75498764 0 75498764 G G G G G T G G G G G G G G G G G G G G
8 chr8_75499498 0 75499498 G G G G G G G G A A A A G G G G G G G G
8 chr8_75504099 0 75504099 C C C C C G C C C C C C C C C C C C C C
8 chr8_75505686 0 75505686 A A A A A A A A C C C C A A A A A A A A
8 chr8_75507414 0 75507414 C G G G G G G G G G G G G G G G G G G G
8 chr8_75512205 0 75512205 C C T T C T C C C C C C C C C C C C C C
8 chr8_75520763 0 75520763 C C C C C C C C C C C C C T C C C C C C
8 chr8_75522181 0 75522181 A A A A A A A A A G A A A A A A A A A A
8 chr8_75535216 0 75535216 G G G G G G G G A G A A G G G G G G G G
8 chr8_75538547 0 75538547 G G G G G G A A G G G G G G G G G G A A
8 chr8_75546017 0 75546017 G G G G G G G G G G G G G G A A G G G G
8 chr8_75546735 0 75546735 A A A A A A A A A A A A A G A A A A A A
8 chr8_75547803 0 75547803 A A A A A A G G A A A A A A A A A A A A
8 chr8_75558235 0 75558235 A A A A A A A A A A A A A C A A A A A A
8 chr8_75561839 0 75561839 C C C C C C C C G G G G G G G G G G C C
8 chr8_75565842 0 75565842 T T T T A T T T T T T T T T T T T T T T
8 chr8_75566189 0 75566189 A G G G G G A A G G G G G G G G G G G G
8 chr8_75568752 0 75568752 G G G G G G G G G G G G C C G G G G G G
8 chr8_75574015 0 75574015 A A C C C C A A A A A A A A A A A A A A
8 chr8_75575150 0 75575150 G G G G C G G G G G G G G G G G G G G G
8 chr8_75580842 0 75580842 C C C C C C C C T T T T C C C C C C C C
8 chr8_75585855 0 75585855 C C C C C C C C C T C C C C C C C C C C
8 chr8_75591353 0 75591353 G G G G G G G G A G G G G G G G G G G G
8 chr8_75593277 0 75593277 C C C C C C C C C C C C C T C C C C C C
8 chr8_75593322 0 75593322 G G G G A G G G G G G G G G G G G G G G
8 chr8_75597799 0 75597799 T T T T T T T T T T T T T T G G T T T T
8 chr8_75600292 0 75600292 G T T T T T G T T T T T T T T T T T T T
8 chr8_75601764 0 75601764 G G G G G G G G G T G G G G G G G G G G
8 chr8_75602030 0 75602030 A A A A A A A A G G G G A A A A A A A A
8 chr8_75614868 0 75614868 T T A T T T T T T T T T T T T T T T T T
8 chr8_75615015 0 75615015 G G G G G G G G G G G G G T G G G G G G
8 chr8_75619050 0 75619050 C C A C C C C C C C C C C C C C C C C C
8 chr8_75632214 0 75632214 G G G G G G A G G G G G G G G G G G G G
8 chr8_75632245 0 75632245 T T T T T T T T T T T T C C C C C C T T
8 chr8_75634851 0 75634851 A A A A A A A A G G G G A A A A A A A A
8 chr8_75635231 0 75635231 C C C C C C C C T T T T C C C C C T C C
8 chr8_75639161 0 75639161 A A A A A A A A G G G G A A A A A A A A
8 chr8_75640699 0 75640699 A A A A A A A A A G A A A A A A A A A A
8 chr8_75642812 0 75642812 G G G G G G G G A A A A G G G G G G G G
8 chr8_75645545 0 75645545 G G G G G G G G G G G G G G A G G G G G
8 chr8_75651656 0 75651656 G G G G G G G G G G A G G G G G G G G G
8 chr8_75651782 0 75651782 C C C C C C C T C C C C C C C C C C C C
8 chr8_75656698 0 75656698 C C C T C C C C C C C C C C C C C C C C
8 chr8_75661687 0 75661687 G G G G G G G G T T T T G G G G G G G G
8 chr8_75667009 0 75667009 C C C C C C C C C C C C A C C C C C C C
8 chr8_75667355 0 75667355 T T C C C C T T C C C C C C C C C C C C
8 chr8_75669368 0 75669368 T T T T T T T T T T T T C T T T T T T T
8 chr8_75682784 0 75682784 G G G G G G G G G G G G G G G G C G G G
8 chr8_75682990 0 75682990 G G G G G G G G A A A A G G G G G G G G
8 chr8_75687007 0 75687007 A A A A A A A A G G G G A A A A A A A A
8 chr8_75692315 0 75692315 C C C C C C C C T T T T C C C C C C C C
8 chr8_75697162 0 75697162 T T T T T T T T C C C C T T T T T T T T
8 chr8_75697434 0 75697434 A A G G G G A G G G G G G G G G G G A A
8 chr8_75707726 0 75707726 C C C C C C C C T T T T C C C C C C C C
8 chr8_75708027 0 75708027 G G G G G G G G G G G G A G G G A A G G
8 chr8_75708852 0 75708852 G G G G G G G G C G G G G G G G G G G G
8 chr8_75709061 0 75709061 C C C C C C C C T T T T C C C C C C C C
8 chr8_75713568 0 75713568 A A A A A A A A G G G G A A A A A A A A
8 chr8_75718200 0 75718200 T T T T T T T T T T T T A T T T T T T T
8 chr8_75719774 0 75719774 A A A A A A A A G G G G A A A A A A A A
8 chr8_75722223 0 75722223 C C C C C C C C T T T T C C C C C C C C
8 chr8_75722908 0 75722908 C C C C C C C T C C C C C C C C C C C C
8 chr8_75723683 0 75723683 A A A A A G A A A A A A A A A A A A A A
8 chr8_75725294 0 75725294 C C C C C C C C G G G G C C C C C C C C
8 chr8_75726064 0 75726064 G G A A A A A A A A A A A A A A A A A A
8 chr8_75732240 0 75732240 T T C C C C C C C C C C C C C C C C T T
8 chr8_75734241 0 75734241 A A A A A A A A A A A A A G A A A A A A
8 chr8_75737195 0 75737195 T T T T C C T T T T T T T T T T T T T T
8 chr8_75739436 0 75739436 T T C C C C T T T T T T T T T T T T T T
8 chr8_75740318 0 75740318 T T T T T T T T T T C T T T T T T T T T
8 chr8_75746789 0 75746789 G G G G G G G G G G G G G G A G G G G G
8 chr8_75749578 0 75749578 C C C C C C C C T T T T C C C C C C C C
8 chr8_75754470 0 75754470 T T T T T T T T C C C C T T T T T T T T
8 chr8_75760285 0 75760285 C C C C T T C C C C C C C C C C C C C C
8 chr8_75761745 0 75761745 G G G G G G G G G G G G A G G G G G G G
8 chr8_75762729 0 75762729 G G G G G G G G G G G G A G G G A A G G
8 chr8_75762824 0 75762824 T T T T T T T T T T T T T T T T A A T T
8 chr8_75768066 0 75768066 G G A A G G G G G G G G G G G G G G G G
8 chr8_75768154 0 75768154 C C T T T T C C C C C C C C C C C C C C
8 chr8_75772007 0 75772007 G G A A G G G G G G G G G G G G G G G G
8 chr8_75773677 0 75773677 G G G G A A G G G G G G G G G G G G G G
8 chr8_75778770 0 75778770 C C C C C T C C C C C C C C C C C C C C
8 chr8_75778776 0 75778776 G G G G A A G G G G G G G G G G G G G G
8 chr8_75778801 0 75778801 G G G G G G G G G G A G G G G G G G G G
8 chr8_75780150 0 75780150 C C C C C C C C T T C C C C C C C C C C
8 chr8_75782055 0 75782055 A A A A A A A A G G A G A A A A A A A A
8 chr8_75785170 0 75785170 C C C C C C C C C C C C C T C C C C C C
8 chr8_75795382 0 75795382 G G G G C C G G G G G G G G G G G G G G
8 chr8_75813726 0 75813726 T T T T T T T T T T T T G T T T T T T T
8 chr8_75814288 0 75814288 T T T T T T T T T T T T T T G T T T T T
8 chr8_75817538 0 75817538 T T T T T T T T T T T T T T T T C C T T
8 chr8_75830104 0 75830104 T T T T T T T T T T T T C T T T T T T T
8 chr8_75838003 0 75838003 A A A A A A A A G G G G A A A A A A A A
8 chr8_75847111 0 75847111 A A G G G G A A G G G G G G G G G G A A
8 chr8_75850430 0 75850430 C C C C C C C C C C C C C C C C T T C C
8 chr8_75850952 0 75850952 A A A A A C A A A A A A A A A A A A A A
8 chr8_75855003 0 75855003 C C C C C C C C C C C C C C A C C C C C
8 chr8_75869796 0 75869796 G G G G G G G G G G G G G G A A G G G G
8 chr8_75872013 0 75872013 A A A A A A A A A A A A A A A A G G A A
8 chr8_75882514 0 75882514 A A A A A A A A A A A A A T A A A A A A
8 chr8_75891308 0 75891308 T T C C C C T T T T T T T T T T T T T T
8 chr8_75894384 0 75894384 T T T T T T T T C C C C T T T T T T T T
8 chr8_75900290 0 75900290 C C C C C T C C C C C C C C C C C C C C
8 chr8_75904679 0 75904679 A G G G G G G G G G G G G G G G G G G G
8 chr8_75905662 0 75905662 C C C C C C C C A A A A C C C C C C C C
8 chr8_75908175 0 75908175 C C C C C T C C C C C C C C C C C C C C
8 chr8_75910017 0 75910017 G G G G G G G G A A A A G G G G G G G G
8 chr8_75915227 0 75915227 C C C C C C C C C C C C C T C C C C C C
8 chr8_75915233 0 75915233 A A C C A C A A A A A A A A A A A A A A
8 chr8_75919993 0 75919993 G G A A G G G G A G A G G G G G G G G G
8 chr8_75921282 0 75921282 A G G G G G G G G G G G G G G G G G G G
8 chr8_75921393 0 75921393 G G G G A G G G G G G G G G A G G G G G
8 chr8_75941264 0 75941264 G G G G G G G G G G G G A G G G G G G G
8 chr8_75942383 0 75942383 T T T T T T T T T T T T C T T T T T T T
8 chr8_75944634 0 75944634 A C C C C C C C C C C C C C C C C C C C
8 chr8_75945722 0 75945722 A C A A A A C C A A A A A A A A A A A A
8 chr8_75947864 0 75947864 G G G G G G G G G G A G G G G G G G G G
8 chr8_75949538 0 75949538 C C C C C C C C T T T T C C C C C C C C
8 chr8_75949941 0 75949941 T T T T T T T T G G G T T T T T T T T T
8 chr8_75952042 0 75952042 T T T T T T T T T T T T T T A T T T T T
8 chr8_75953367 0 75953367 C C C C C C C C C C C C C C G G C C C C
8 chr8_75953618 0 75953618 A A A A A A A A A G A A A A A A A A A A
8 chr8_75962140 0 75962140 G G G G G G G G G T G G G G G G G G G G
8 chr8_75973419 0 75973419 G G G G G G A A G G G G G G G G G G G G
8 chr8_75983316 0 75983316 T T T T T T T T T T A T T T T T T T T T
8 chr8_75983873 0 75983873 A A A A A A A A A A A A A C A A A A A A
8 chr8_75998247 0 75998247 C C C C C T C C C C C C C C C C C C C C
8 chr8_76000450 0 76000450 G G G G G G G G A A A A G G G G A G G G
8 chr8_76005133 0 76005133 T T T T T T T T T T T T C T T T T T T T
8 chr8_76005176 0 76005176 C C C C C T C C C C C C C C C C C C C C
8 chr8_76008967 0 76008967 G G G G G G G G G G G G G G G G A A G G
8 chr8_76011779 0 76011779 T T T T T T T T A A A A T T T T T T T T
8 chr8_76019043 0 76019043 A A A A A A A A G G G G A A A A A A A A
8 chr8_76021600 0 76021600 G G G G G G G G G G G G A G G G G G G G
8 chr8_76024500 0 76024500 G G G G G G G G G G G G G G A A G G G G
8 chr8_76025408 0 76025408 C C C C C C C C C C C C C C T T C C C C
8 chr8_76034239 0 76034239 G G G G A G G G A A A A G G G G G G G G
8 chr8_76035022 0 76035022 C C C C C C C C T T C T C C C C C C C C
8 chr8_76039015 0 76039015 G G A G G G G G G G G G G G G G G G G G
8 chr8_76040073 0 76040073 C C C G C C C C C C C C C C C C C C C C
8 chr8_76040329 0 76040329 G G G G G G G G G G G G G G A G G G G G
8 chr8_76041272 0 76041272 G G G G G G G G G G A G G G G G G G G G
8 chr8_76042630 0 76042630 A A A A A A A A A A A A A C A A A A A A
8 chr8_76059701 0 76059701 G G G G G G G G A G G G G G G G G G G G
8 chr8_76061914 0 76061914 A A A A A A A A A A A A A C A A A A A A
8 chr8_76066539 0 76066539 G G G G C G G G G G G G G G G G G G G G
8 chr8_76068074 0 76068074 T T T T C T T T T T T T T T T T T T T T
8 chr8_76069779 0 76069779 A G A A A A G G A A A A A A A A A A A A
8 chr8_76071733 0 76071733 A A A A A A A A A A A A G G A A A A A A
8 chr8_76081291 0 76081291 C C C C C C A A C C C C C C C C C C C C
8 chr8_76088808 0 76088808 A A A A A G A A A A A A A A A A A A A A
8 chr8_76091121 0 76091121 G G G G G G G G G G G G A G G G G G G G
8 chr8_76094693 0 76094693 C C C C C C C C C C C T C C C C C C C C
8 chr8_76097989 0 76097989 C C C T T T C C C C C C C C C C C C C C
8 chr8_76098819 0 76098819 C C C C C C C C C C C C C C C C C T C C
8 chr8_76107342 0 76107342 T T T T T T T T C T C C T T T T T T T T
8 chr8_76107976 0 76107976 A A A A A A A A A G G G A A A A A A A A
8 chr8_76109776 0 76109776 A A A A A A A A A G A G A A A A A A A A
8 chr8_76116708 0 76116708 C C C G C C C C C C C C C C C C C C C C
8 chr8_76117469 0 76117469 A A A A A A A A A A A A A A G G A A A A
8 chr8_76118874 0 76118874 G G A G A G G G G G G G G G G G G G G G
8 chr8_76123759 0 76123759 C C C T C T C C C C C C C C C C C C C C
8 chr8_76125788 0 76125788 A A A A A A A A G G G G A A A A A A A A
8 chr8_76127479 0 76127479 T T C C T T T T C C C C C C C C C C T T
8 chr8_76130342 0 76130342 G G G G G G G G A A A A G G G G G G G G
8 chr8_76140766 0 76140766 C C C C C C C C C C C C C C C C C T C C
8 chr8_76141569 0 76141569 C C C C C C C C T T T T C C C C C C T T
8 chr8_76141734 0 76141734 C C C C C C C C C C C C C T C C C C C C
8 chr8_76145113 0 76145113 A A A A A A A A G G G G A A A A A A A A
8 chr8_76150148 0 76150148 C C C C C C C C T T T T C C C C C C C C
8 chr8_76151195 0 76151195 G G G G G G G G G G G G G G C G G G G G
8 chr8_76156156 0 76156156 C C C C C C C C C C C C C C C C C T C C
8 chr8_76170552 0 76170552 A A A A A A A A C C C C A A A A A A A A
8 chr8_76170908 0 76170908 A A A A A A A A A A A A A A A A C C A A
8 chr8_76172942 0 76172942 G G G G G G G G G G G G G G A G G G G G
8 chr8_76178740 0 76178740 C C C C C C C C C C C C T T C C C C C C
8 chr8_76181267 0 76181267 G G G G G G G G C G G G G G G G G G G G
8 chr8_76181865 0 76181865 C T C C C C C C C C C C C C C C C C C C
8 chr8_76188374 0 76188374 G G G G G G G G A G G G G G G G G G G G
8 chr8_76194318 0 76194318 A A A A A A A T A A A A A A A A A A A A
8 chr8_76199771 0 76199771 C C C C C C C C C C C C C C C T C C C C
8 chr8_76199892 0 76199892 C C C C C C C C T T T T C C C C C C C C
8 chr8_76208580 0 76208580 C C C C C C C C C C C C A C C C C C C C
8 chr8_76213203 0 76213203 G G G G A G G G G G G G G G G G G G G G
8 chr8_76214350 0 76214350 A A A G A A A A A A A A A A A A A A A A
8 chr8_76219928 0 76219928 A A A G A A A A A A A A A A A A A A A A
8 chr8_76220351 0 76220351 G G G G G G G G C C C C G G G G G G G G
8 chr8_76220939 0 76220939 G G G G G G G G G G G G G G A G G G G G
8 chr8_76221526 0 76221526 T T C C C T T T C C C C C C C C C C T T
8 chr8_76221538 0 76221538 T T T T T T T T G G G G T T T T T T T T
8 chr8_76222819 0 76222819 A A A A A G A A A A A A A A A A A A A A
8 chr8_76223704 0 76223704 C C C C C C C C C T C C C C C C C C C C
8 chr8_76230583 0 76230583 A A A A A C A A A A A A A A A A A A A A
8 chr8_76234726 0 76234726 T T T T T T T T G G G G T T T T T T T T
8 chr8_76235748 0 76235748 A A A A A A A A A A A A A A A G A A A A
8 chr8_76236026 0 76236026 C C C T C C C C C C C C C C C C C C C C
8 chr8_76236453 0 76236453 A A A A A A A A A A A A A G A A A A A A
8 chr8_76236627 0 76236627 G G G G G G G G A A A A G G G G G G G G
8 chr8_76237566 0 76237566 T T T T T T T T T T T T C T T T T T T T
8 chr8_76238744 0 76238744 C C C C C C C C C C T T C C C C C C C C
8 chr8_76240931 0 76240931 G G G G G G G G G G G G G G G T G G G G
8 chr8_76249683 0 76249683 C C C C C C C C C C C C C G C C C C C C
8 chr8_76252515 0 76252515 G G G G G G G G G G G G G T G G G G G G
8 chr8_76264151 0 76264151 A A A A A A A A G G G G A A A A A A A A
8 chr8_76265680 0 76265680 G G G G A G G G G G G G G G G G G G A A
8 chr8_76267630 0 76267630 A T T T T T T T T T T T T T T T T T T T
8 chr8_76270171 0 76270171 A A A A A A A A A A A A A A G G A A A A
8 chr8_76272088 0 76272088 T T T T T T C T C C C C T T T T T T T T
8 chr8_76273040 0 76273040 C C C C T T C C C C C C C C C C C C C C
8 chr8_76274359 0 76274359 C C C C C C C C C T C C C C C C C C C C
8 chr8_76279344 0 76279344 T T T T T T T T C C C C T T T T T T T T
8 chr8_76280371 0 76280371 G G A A A A G G A A A A A A A A A A G G
8 chr8_76280902 0 76280902 T T T T T T T T T T T T C T C T T T T T
8 chr8_76281538 0 76281538 A A A A A G A A A A A A A A A A A A A A
8 chr8_76288524 0 76288524 T T T T C T T T T T T T T T T T T T T T
8 chr8_76295020 0 76295020 C C C C C C C C T T T T C C C C C C C C
8 chr8_76303055 0 76303055 A A A A A A A A G G G G A A A A A A A A
8 chr8_76308199 0 76308199 G G T T G G G G G G G G G G G G G G G G
8 chr8_76327449 0 76327449 C C C C C C C C C C C C G G G G C C C C
8 chr8_76337392 0 76337392 A A A A A A A A A C C C A A A A A A A A
8 chr8_76337904 0 76337904 A A A A A A A A G G G G A A A A A A A A
8 chr8_76338400 0 76338400 C C C C C C C C C T C C C C C C C C C C
8 chr8_76350625 0 76350625 C C T T T T C C T T T T C C T T T T C C
8 chr8_76369332 0 76369332 T T C C T T T T T T T T T T T T T T T T
8 chr8_76369411 0 76369411 G G G G G G G G G G G G A G G G G G G G
8 chr8_76376312 0 76376312 T T T T T T T T G G G G T T T T T T T T
8 chr8_76380390 0 76380390 G G G G A G G G A A A A G G G G G G G G
8 chr8_76389187 0 76389187 T T C C C C T T C C C C C C C C C C T T
8 chr8_76394687 0 76394687 G G G G G G C G G G G G G G G G G G G G
8 chr8_76395316 0 76395316 G G G G G G G G G G G G G G G G A A G G
8 chr8_76400568 0 76400568 C C C T C C C C C C C C C T C C C C C C
8 chr8_76402021 0 76402021 G G A G G G G G G G G G G G G G G G G G
8 chr8_76411448 0 76411448 A A A A A A A G A A A A A A A A A A A A
8 chr8_76416261 0 76416261 C C C G C C C C C C C C C C C C C C C C
8 chr8_76417139 0 76417139 G G G G A A G G G G G G G G G G G G G G
8 chr8_76417689 0 76417689 T T T T T T T T T T T T C T T T T T T T
8 chr8_76417983 0 76417983 A A T T A A A A A A A A A A A A A A A A
8 chr8_76430775 0 76430775 A A A A A A A A A G G G A A A A A A A A
8 chr8_76433467 0 76433467 T T T T T T T T C T T T T T T T T T T T
8 chr8_76444605 0 76444605 G G G G G G G G G G G G G G G G C C G G
8 chr8_76445875 0 76445875 G G G G G G G G G G G G A A G G G G G G
8 chr8_76453537 0 76453537 A A A A A A A A A A A G A A A A A A A A
8 chr8_76458954 0 76458954 T T T T C T T T T T T T T T T T T T T T
8 chr8_76459592 0 76459592 C C C C C C C C C C C C G G C C C C C C
8 chr8_76460705 0 76460705 T T T T T T T T C T C C T T T T T T T T
8 chr8_76464867 0 76464867 G G G G G G G G G G G G G G A A G G G G
8 chr8_76465594 0 76465594 T T T T G T T T T T T T T T T T T T T T
8 chr8_76469432 0 76469432 A A A G A A A A A A A A A A A A A A A A
8 chr8_76472846 0 76472846 C T T T T T T T T T T T T T T T T T T T
8 chr8_76474603 0 76474603 C C C T C C C C C C C C C C C C C C C C
8 chr8_76477392 0 76477392 A A A T A T A A T T T T A A T T A A A A
8 chr8_76477800 0 76477800 A A A A A A A A C C C C A A A A A A A A
8 chr8_76478022 0 76478022 T T T T C T T T T T T T T T T T T T T T
8 chr8_76478746 0 76478746 T T T T T T T T T T T T T T A A A A T T
8 chr8_76484441 0 76484441 C C C C C C C C A A A A C C C C C C C C
8 chr8_76486357 0 76486357 T T T T T T T T C C C C T T T T T T T T
8 chr8_76488304 0 76488304 C C C C C C C C C C C C T T C C C C C C
8 chr8_76494627 0 76494627 C C C C C C C C C C C C C C C C A C C C
8 chr8_76501815 0 76501815 T T T T T T T T T T T T C C T T T T T T
8 chr8_76502418 0 76502418 T T T T T T T T C C C C T T T T T T T T
8 chr8_76504113 0 76504113 C C C C C C C C G G G G C C C C C C C C
8 chr8_76505845 0 76505845 G G G G G G G G A A A A G G G G G G G G
8 chr8_76507352 0 76507352 C T C C C C C C C C C C C C C C C C T T
8 chr8_76508147 0 76508147 G G G G A A G G G G G G G G G G G G G G
8 chr8_76522882 0 76522882 G G A A A A G G A A A A A A A A A A G G
8 chr8_76533506 0 76533506 T T T T T T T T T T T T C T T T C C T T
8 chr8_76539588 0 76539588 G G G G G G G G G G G G G G A A G G G G
8 chr8_76544647 0 76544647 G G G G G G G G G G G G G G A G G G G G
8 chr8_76555644 0 76555644 T T T T T T T T C C C C T T T T T T T T
8 chr8_76556059 0 76556059 G G G G G G G G G G G G G G A G G G G G
8 chr8_76557801 0 76557801 A A A A A A A A G G G G A A A A A A A A
8 chr8_76558008 0 76558008 T T T T T T T T T T T T A T T T T T T T
8 chr8_76559374 0 76559374 C C C C C C C C C C C C C G C C C C C C
8 chr8_76560429 0 76560429 A A A A A A A A A A A A A C A A A A A A
8 chr8_76569022 0 76569022 T T T T T T T T C T C C T T T T T T T T
8 chr8_76574375 0 76574375 C C C C C C C C C C C C C T C C C C C C
8 chr8_76574408 0 76574408 C C C G C C C C C C C C C C C C C C C C
8 chr8_76574701 0 76574701 T T T T T T T T T T T T C T T T C C T T
8 chr8_76578786 0 76578786 T T T T T T T T G G G G T T T T T T T T
8 chr8_76578878 0 76578878 T T T T T T T T T T T T A T T T T T T T
8 chr8_76580941 0 76580941 C C C G C C C C C C C C C C C C C C C C
8 chr8_76584574 0 76584574 G G G G G G G G A A A A G G G G G G G G
8 chr8_76585999 0 76585999 G G G T T T G G G G G G G G G G G G G G
8 chr8_76590331 0 76590331 C C C C C C C C A A A A C C C C C C C C
8 chr8_76591165 0 76591165 T T T T T T T T T T T T G T T T T T T T
8 chr8_76601341 0 76601341 T T T T T T T T C C C C T T T T T T T T
8 chr8_76603155 0 76603155 C C C G C G C C C C C C C C C C C C C C
8 chr8_76604911 0 76604911 A A G G G G G G G G G G G G G G G G A A
8 chr8_76609184 0 76609184 A A A G G G A A A A A A A A A A A A A A
8 chr8_76611766 0 76611766 C C C C C C A C C C C C C C C C C C C C
8 chr8_76618553 0 76618553 G G G G G G G G G G C G G G G G G G G G
8 chr8_76623577 0 76623577 C C C G C C C C C C C C C C C C C C C C
8 chr8_76625344 0 76625344 C C C C C C C C C T C C C C C C C C C C
8 chr8_76626552 0 76626552 G G G G G G G G G G G T G G G G G G G G
8 chr8_76628917 0 76628917 A A A A A A A A A A A A A C A A A A A A
8 chr8_76630495 0 76630495 G G G G G G G G G G G G G G G G A A G G
8 chr8_76631534 0 76631534 G G G G G G G G G G G G A G G G G G G G
8 chr8_76634197 0 76634197 T T G T T T T T T T T T T T T T T T T T
8 chr8_76635580 0 76635580 C C C C C C C T C C C C C C C C C C C C
8 chr8_76646993 0 76646993 T T T T T T T T C C C C T T T T T T T T
8 chr8_76651387 0 76651387 A A A A A A A A A A A A A A A A G G A A
8 chr8_76655680 0 76655680 C C C C C C C C C C C C A C A A C C C C
8 chr8_76660231 0 76660231 G G G G G G G G A A A A G G G G G G G G
8 chr8_76660463 0 76660463 G G G G A G G G G G G G G G G G G G G G
8 chr8_76660791 0 76660791 T T T T T T T T C C C C T T T T T T T T
8 chr8_76664490 0 76664490 C C C C C C C C T T T T C C C C C C C C
8 chr8_76664683 0 76664683 T T T T T T T T C C C C T T T T T T T T
8 chr8_76690045 0 76690045 A A A A A C A A A A A A A A A A A A A A
8 chr8_76701195 0 76701195 T T T T T T T T T T T T T T C T T T T T
8 chr8_76705494 0 76705494 G G G G G G G G A G G G G G G G A G G G
8 chr8_76706611 0 76706611 G G G G G G G G G G G G G G G G A A G G
8 chr8_76706813 0 76706813 C C C C C C C C C C C C C G C C C C C C
8 chr8_76711035 0 76711035 C C C C C C C C C T T T C C C C C C C C
8 chr8_76725460 0 76725460 G G G G G G A G G G G G G G G G G G G G
8 chr8_76726057 0 76726057 T T C T C T T T T T T T T T T T T T T T
8 chr8_76734764 0 76734764 A A A G G G A A A A A A A A A A A A A A
8 chr8_76735965 0 76735965 A A A A A A A A A A A A A A A T A A A A
8 chr8_76739028 0 76739028 G G A G G G G G G G G G G G G G G G G G
8 chr8_76747128 0 76747128 A A A A A A A A A A A A A A A G A A A A
8 chr8_76750478 0 76750478 A A A A A G A A A A A A A A A A A A A A
8 chr8_76750814 0 76750814 C C C C C C C T C C C C C C C C C C C C
8 chr8_76769370 0 76769370 C C C C C C C C A A A A C C C C C C C C
8 chr8_76775582 0 76775582 C T C C C C C C C C C C C C C C C C C C
8 chr8_76777070 0 76777070 C C T T T T C C C C C C C C C C C C C C
8 chr8_76777228 0 76777228 G G A G G G G G G G G G G G G G G G G G
8 chr8_76777442 0 76777442 C C C C C C C C C C C C C C C C A A C C
8 chr8_76779226 0 76779226 T T C T T T T T T T T T T T T T T T T T
8 chr8_76781189 0 76781189 A A A A A A A A A A A A A G A A A A A A
8 chr8_76783118 0 76783118 C C C C C C C C C C C C C C C C T T C C
8 chr8_76784069 0 76784069 T T T T T T T T C T T T T T T T T T T T
8 chr8_76789068 0 76789068 T T T T T T T T C C C C T T T T T T T T
8 chr8_76797066 0 76797066 G G G G G G G G A A A A G G G G G G G G
8 chr8_76806109 0 76806109 C C C C C C C C C C C C C T C C C C C C
8 chr8_76812465 0 76812465 G G G G A G G G G G G G G G G G G G G G
8 chr8_76813883 0 76813883 T T T T T T T T C C C C T T T T T T T T
8 chr8_76818749 0 76818749 C T C C C T C C T T T T C C C C C C T T
8 chr8_76821454 0 76821454 A A G G A A A A A A A A A A A A A A A A
8 chr8_76829008 0 76829008 A A A A A A A A A G A G A A A A A A A A
8 chr8_76837033 0 76837033 A A A A A A A A A A A A A A G G A A A A
8 chr8_76863954 0 76863954 A A A A A A G G A A A A A A A A A A A A
8 chr8_76868060 0 76868060 C C C C C C C C A A A A C C C C C C C C
8 chr8_76868461 0 76868461 T T T T T T T T C C C C T T T T T T T T
8 chr8_76871595 0 76871595 C C C C A A C C C C C C C C C C C C C C
8 chr8_76875421 0 76875421 A G A A A A A A A A A A A A A A A A A A
8 chr8_76884461 0 76884461 C C T T C C C C C C C C C C C C C C C C
8 chr8_76900110 0 76900110 G G G G G G G G G G G T G G G G G G G G
8 chr8_76900788 0 76900788 C C C C A C C C C C C C C C C C C C C C
8 chr8_76910701 0 76910701 A A G G G G A A A A A A A A A A A A A A
8 chr8_76916890 0 76916890 G G G G G G G G G G G G G G G G T T G G
8 chr8_76946874 0 76946874 C C C C C C C C G G G G C C C C C C C C
8 chr8_76952124 0 76952124 A A A A A A A A A A A A A G A A A A A A
8 chr8_76954481 0 76954481 A A A A A A A A A A A G A A A A A A A A
8 chr8_76956804 0 76956804 T T T T T T T T T T T T T T C T T T T T
8 chr8_76958584 0 76958584 A A A A A A A G A A A A A A A A A A A A
8 chr8_76965370 0 76965370 A A A A A A A A G G G G A A A A A A A A
8 chr8_76968194 0 76968194 C C C C C C C C C C C C C C C T C C C C
8 chr8_76974163 0 76974163 T T T T T T T T T T T T C T T T T T T T
8 chr8_76975942 0 76975942 G G G G G G G G G G G G G G A G G G G G
8 chr8_76983025 0 76983025 C C C C C C C C T T T T C C C C C C C C
8 chr8_76983085 0 76983085 G G A G G G G G G G G G G G G G G G G G
8 chr8_76983342 0 76983342 T T T T T T T T T T T T C T T T T T T T
8 chr8_76996658 0 76996658 C C A C C C C C A A A A C C C C C C C C
8 chr8_77006093 0 77006093 A A A A A G A A A A A A A A A A A A A A
8 chr8_77007211 0 77007211 C C C C C C C C C C C C C C C T C C C C
8 chr8_77012974 0 77012974 A A G G G G A A A A A A A A A A A A A A
8 chr8_77013933 0 77013933 C C C C C C C C C C C C C T C C C C C C
8 chr8_77016095 0 77016095 G G G G G G G G G G G G A G G G G G G G
8 chr8_77019744 0 77019744 A A A A A A A A G G G G A A A A A A A A
8 chr8_77022147 0 77022147 A A G G A G A A A A A A A A A A A A A A
8 chr8_77037449 0 77037449 G G G G G G G G A A A A G G G G G G G G
8 chr8_77038404 0 77038404 G G G G G G G G G G G T G G G G G G G G
8 chr8_77044207 0 77044207 A A A A A G A A G G G G A A A A A A A A
8 chr8_77047222 0 77047222 G G G G G G G G G G G G G G G G C C G G
8 chr8_77048142 0 77048142 C C C C C C C C C C C C C C C C T T C C
8 chr8_77059302 0 77059302 T T C C C T T T T T T T T T T T T T T T
8 chr8_77063795 0 77063795 A A A A A A A A A A A A A A A A G G A A
8 chr8_77072708 0 77072708 T T T T T T T T C T T T T T T T T T T T
8 chr8_77077547 0 77077547 G G A A G G G G G G G G G G G G G G G G
8 chr8_77099088 0 77099088 C C G G C G C C C C C C C C C C C C C C
8 chr8_77105365 0 77105365 C C C C C T C C T T T T C C C C C C C C
8 chr8_77112816 0 77112816 G G G G C G G G G G G G G G G G G G G G
8 chr8_77113971 0 77113971 G G A A A A G G A A A A A A A A A A G G
8 chr8_77114930 0 77114930 G G C G G G G G G G G G G G G G G G G G
8 chr8_77115955 0 77115955 G G G G G G A G G G G G G G G G G G G G
8 chr8_77121094 0 77121094 A A A A A A A A A G A A A A A A A A A A
8 chr8_77122289 0 77122289 G G G G C G G G G G G G G G G G G G G G
8 chr8_77124473 0 77124473 G G A G G G G G G G G G G G G G G G G G
8 chr8_77134128 0 77134128 G G G G G G G G G G G G G G C G G G G G
8 chr8_77138855 0 77138855 A A A A A A A A G G G G A A A A A A A A
8 chr8_77142383 0 77142383 C C C C C C C C T T T T C C C C C C C C
8 chr8_77148133 0 77148133 A A A A A A A A C C C C A A A A A A A A
8 chr8_77154521 0 77154521 A A A A A A A A G G G G A A A A A A A A
8 chr8_77155127 0 77155127 C C C C C C C C C C C C C C T T C C C C
8 chr8_77173252 0 77173252 G G G G A G G G G G G G G G G G G G G G
8 chr8_77180661 0 77180661 C C C C C C C T C C C C C T C C C C C C
8 chr8_77181978 0 77181978 A A A A A A A A A A A A A A A A A G A A
8 chr8_77183500 0 77183500 A A A A A A A A A A A A A A A C C C A A
8 chr8_77186351 0 77186351 G G G G G G G G C C C C G G G G G G G G
8 chr8_77192642 0 77192642 T T T T T T T T T T T T T T C C T T T T
8 chr8_77194074 0 77194074 G G G G G G G G A A A A G G G G G G G G
8 chr8_77197314 0 77197314 C C C C C C C C C C C C C T C C C C C C
8 chr8_77199733 0 77199733 G G G G G G G G T T T T G G G G G G G G
8 chr8_77202301 0 77202301 G G G G G G G G G G G G G G A G G G G G
8 chr8_77206341 0 77206341 T T T T T T T T T T T T T T T T G G T T
8 chr8_77220686 0 77220686 C C C C C C C C C C C C C T C C C C C C
8 chr8_77225697 0 77225697 G G G G G G A G G G G G G G G G G G G G
8 chr8_77228386 0 77228386 T T T T T T T T A A A A T T T T T T T T
8 chr8_77230652 0 77230652 T T T T G T T T T T T T T T T T T T T T
8 chr8_77239689 0 77239689 A A A A A A A A G G G G A A A A A A A A
8 chr8_77249447 0 77249447 C C C C C C C C C C C C C C C C C T C C
8 chr8_77276226 0 77276226 A A A A A A A A G G G G A A A A A A A A
8 chr8_77276827 0 77276827 C C C C C C C C C C C C C C C T C C C C
8 chr8_77291196 0 77291196 G G G G G G G G G G G G G G T T G G G G
8 chr8_77299282 0 77299282 T T T T A A T T T T T T T T T T T T T T
8 chr8_77300064 0 77300064 A A A A A A A A A A A A A C A A A A A A
8 chr8_77310764 0 77310764 T T G T T T T T T T T T T T T T T T T T
8 chr8_77314684 0 77314684 C C T T T T C C T T T T T T T T T T C C
8 chr8_77318053 0 77318053 A A A A A A A A A A A G A A A A A A A A
8 chr8_77324950 0 77324950 T T T T C T T T T T T T T T T T T T T T
8 chr8_77330900 0 77330900 T T T T T T T T T T T T T T C C T T T T
8 chr8_77336627 0 77336627 A T T T T T T T T T T T T T T T T T T T
8 chr8_77349289 0 77349289 C C C C C C C C C C C C T T C C C C C C
8 chr8_77352022 0 77352022 T T T T T T T T C C C C T T T T T T T T
8 chr8_77356020 0 77356020 C C C C C C C C C C C C C C C C A C C C
8 chr8_77356345 0 77356345 C C C C C C C C C C C C C C C C T T C C
8 chr8_77360876 0 77360876 A A A A A G A A A A A A A A A A A A A A
8 chr8_77366751 0 77366751 T T T T A T T T T T T T T T T T T T T T
8 chr8_77382898 0 77382898 T T T T T T T T T T T T C C T T T T T T
8 chr8_77384426 0 77384426 T T T T T T C T T T T T T T T T T T T T
8 chr8_77386719 0 77386719 T T C T C C T T C C C C T T C C C C T T
8 chr8_77393251 0 77393251 C C C C C C C C C C C C C T C C C C C C
8 chr8_77397191 0 77397191 G G G G A G G G A A A A G G G G G G G G
8 chr8_77399493 0 77399493 A A A A A A A A A A A A A A G G A A A A
8 chr8_77407977 0 77407977 G G G G G G G G C C C C G G G G G G G G
8 chr8_77418330 0 77418330 T T T T T T T T A A A A T T T T T T T T
8 chr8_77438671 0 77438671 T T T T T T T T T T T T C T T T T T T T
8 chr8_77445900 0 77445900 G G G G G G G G G G G G A A G G G G G G
8 chr8_77446186 0 77446186 G G G G G G G G A A A G G G G G G G G G
8 chr8_77449381 0 77449381 G G G G A G G G G G G G G G G G G G G G
8 chr8_77457834 0 77457834 T T T T T T T T T T T T C T T T T T T T
8 chr8_77463649 0 77463649 T T T T T T T T T T T T T T C C T T T T
8 chr8_77472580 0 77472580 A A A A A A A A G G G G A A A A A A A A
8 chr8_77475131 0 77475131 A A A A A A A A A A A C A A A A A A A A
8 chr8_77475203 0 77475203 C C C C C C C C C C C T C C C C C C C C
8 chr8_77477420 0 77477420 C C C C C T C C T T T T C C C C C C C C
8 chr8_77501746 0 77501746 T T T T T T T T A A A T T T T T T T T T
8 chr8_77502162 0 77502162 C C C C C C C C T T T T C C C C C C C C
8 chr8_77530103 0 77530103 A A A A A A A A G G G G A A A A A A A A
8 chr8_77533601 0 77533601 G G G G G G A G A A A A G G G G G G G G
8 chr8_77533636 0 77533636 C C C C C C C C G G G G C C C C C C C C
8 chr8_77539700 0 77539700 A G A A A A A G A A A A A A A A A A A A
8 chr8_77550457 0 77550457 C C C C C T C C C C C C C C C C C C C C
8 chr8_77552246 0 77552246 G G G G G G G G A A A A G G G G G G G G
8 chr8_77557877 0 77557877 A A A A A A A A A A A A A G A A A A A A
8 chr8_77561541 0 77561541 T T T T A T T T T T T T T T T T T T T T
8 chr8_77568053 0 77568053 G G G G G G G G G G A A G G G G G G G G
8 chr8_77575535 0 77575535 G G A A A A G G A A A A A A A A A A G G
8 chr8_77591691 0 77591691 T T T T T T T T T T C T T T T T T T T T
8 chr8_77612765 0 77612765 A A A A A A A A A A A G A A A A A A A A
8 chr8_77620907 0 77620907 A A A A A A A A G G G G A A A A A A A A
8 chr8_77625189 0 77625189 C C C C C C C C T T T T C C C C C C C C
8 chr8_77626812 0 77626812 T T T T T T T T G G G G T T T T T T T T
8 chr8_77631883 0 77631883 C C T T T T C C T T T T T T T T T T C C
8 chr8_77644268 0 77644268 A A A A A A A A A A A G A A A A A A A A
8 chr8_77651457 0 77651457 C C C C C C C C C C C C C C C C T T C C
8 chr8_77651492 0 77651492 G G A A G G G G G G G G G G G G G G G G
8 chr8_77651807 0 77651807 C C C C T T C C T T T T T T T T T T C C
8 chr8_77658182 0 77658182 A A A A A A A A G G G G A A A A A G A A
8 chr8_77659428 0 77659428 T T T T T T T T T T T T T T T T C T T T
8 chr8_77686613 0 77686613 T T T T T T T T C C C C T T T T T T T T
8 chr8_77690340 0 77690340 T T C T T T T T T T T T T T T T T T T T
8 chr8_77692808 0 77692808 A A A A A A A A A A A A A G A A A A A A
8 chr8_77703356 0 77703356 G G G G G G G G A A A A G G G G G G G G
8 chr8_77704637 0 77704637 T T T T C T T T T T T T T T T T T T T T
8 chr8_77708273 0 77708273 C C C C C C C C G G G G C C C C C C C C
8 chr8_77709067 0 77709067 G G T T T T G G T T T T T T T T T T G G
8 chr8_77709391 0 77709391 T T T T T T T T T T T T C T T T T T T T
8 chr8_77710200 0 77710200 C C C C C C C C C C C C C C C T C C C C
8 chr8_77714118 0 77714118 A A A A A A A A A A A A G G A A A A A A
8 chr8_77714563 0 77714563 G G G G A A G G G G G G G G G G G G G G
8 chr8_77716632 0 77716632 T T T T T T T T C C C C T T T T T T T T
8 chr8_77716798 0 77716798 C C C C C C A C C C C C C C C C C C C C
8 chr8_77726556 0 77726556 C C C C C C C C A A C C C C C C C C C C
8 chr8_77727408 0 77727408 C C C C C C C C C C C C C C C C G G C C
8 chr8_77729022 0 77729022 A A A A A A A A A A A A A A A A A G A A
8 chr8_77729162 0 77729162 G G A G G G G G G G G G G G G G G G G G
8 chr8_77732140 0 77732140 T T C T T T T T T T T T T T T T T T T T
8 chr8_77732774 0 77732774 A A A A A A A A A A A C A A A A A A A A
8 chr8_77746079 0 77746079 G G G G G G G G A A A A G G G G G G G G
8 chr8_77759568 0 77759568 T T T T T T T T T T T T T T C C T T T T
8 chr8_77770698 0 77770698 A A A A A A A A G G G G A A A A A A A A
8 chr8_77771645 0 77771645 G T T T T T T T T T T T T T T T T T T T
8 chr8_77775273 0 77775273 C C G G G G C C C C C C C C C C C C C C
8 chr8_77786387 0 77786387 G G G G A G G G G G G G G G G G G G G G
8 chr8_77798376 0 77798376 G G A A G G G G A A A A A A A A A A G G
8 chr8_77811127 0 77811127 G G G G G G G G G G A G G G G G G G G G
8 chr8_77813342 0 77813342 A A A A A A A A A A A A A A A G A A A A
8 chr8_77815857 0 77815857 C C C C C C C C T T T T C C C C C C C C
8 chr8_77826719 0 77826719 C T C C T T C C C C C C C C C C C C C C
8 chr8_77829806 0 77829806 C T C C C C C C C C C C C C C C C C C C
8 chr8_77830981 0 77830981 G G G G G G G G G G G G A G G G G G G G
8 chr8_77838518 0 77838518 C C C C C T C C C C C C C C C C C C C C
8 chr8_77841853 0 77841853 C C C C C C C C C C C C T T C C C C C C
8 chr8_77861211 0 77861211 C C C C C C C C C C C C C G C C C C C C
8 chr8_77863259 0 77863259 A A A A A A A A G G G G A A A A A A A A
8 chr8_77866371 0 77866371 A A A A A A A A A A A A A A A A T T A A
8 chr8_77871227 0 77871227 C C C C C C C C T T T T C C C C C C C C
8 chr8_77873495 0 77873495 T T T T C T T T T T T T T T T T T T T T
8 chr8_77882340 0 77882340 A A A A A A A A A A A A A C C C A A A A
8 chr8_77887878 0 77887878 G G A A G G G G G G G G G G G G G G G G
8 chr8_77897750 0 77897750 T T T T T T T T T T C C T T C C T T T T
8 chr8_77900005 0 77900005 G G G G G G G G G G G G G G G G A A G G
8 chr8_77900427 0 77900427 A A G G A A A A A A A A A A A A A A A A
8 chr8_77905532 0 77905532 A T A A A A T T A A A A A A A A A A T T
8 chr8_77905856 0 77905856 C C C C C C C C C C C C C C T T C C C C
8 chr8_77906518 0 77906518 G G G G G G G G G G G G A A A A A A G G
8 chr8_77912099 0 77912099 G G A A G G G G G G G G G G G G G G G G
8 chr8_77915996 0 77915996 C C C C C C C C C C C C C C T T C C C C
8 chr8_77916571 0 77916571 C C C C C C C C C C C C C G C C C C C C
8 chr8_77922694 0 77922694 G G G G G G G G A A A A G G G G G G G G
8 chr8_77924333 0 77924333 A A A A G G A A A A A A A A A A A A A A
8 chr8_77924490 0 77924490 C C C C C C C C T T T T C C C C C C C C
8 chr8_77925179 0 77925179 G G G G G G G G T T T T G G G G G G G G
8 chr8_77925275 0 77925275 A A C C C C A A C C C C C C C C C C A A
8 chr8_77942400 0 77942400 A A G G A A A A A A A A A A A A A A A A
8 chr8_77951376 0 77951376 T T T T T T T T C C C C T T T T T T T T
8 chr8_77951666 0 77951666 A A A A A A A A A A A A A G A A A A A A
8 chr8_77955052 0 77955052 C C C C C C C C T T T T T T T T T T C C
8 chr8_77956355 0 77956355 A A A A A A A A A A A A A A C C A A A A
8 chr8_77961241 0 77961241 T T T T T T T T C C C C T T T T T T T T
8 chr8_77966377 0 77966377 T T T T T T T T C C C C T T T T T T T T
8 chr8_77979988 0 77979988 G G G G A G G G G G G G A A G G G G G G
8 chr8_77981377 0 77981377 G G G G G G G G G G G G G G A G G G G G
8 chr8_77988177 0 77988177 C C C C C C C C C C C G C C C C C C C C
8 chr8_77991295 0 77991295 T T T T T T T T T T T T T T C T T T T T
8 chr8_77991325 0 77991325 A A A A A A A A A A A A A G A A A A A A
8 chr8_77998230 0 77998230 G G G G G G G G G G G G G T G G G G G G
8 chr8_78002548 0 78002548 G G G G G G G G A A A A G G G G G G G G
8 chr8_78005805 0 78005805 A A A A A A A A A A A A A T A A A A A A
8 chr8_78013703 0 78013703 A A A A A C A A A A A A A A A A A A A A
8 chr8_78015499 0 78015499 G G A A A G G G G G G G G G G G G G G G
8 chr8_78020324 0 78020324 T T T T T T T T C C T T T T T T T T T T
8 chr8_78020768 0 78020768 G G A A A G G G G G G G G G G G G G G G
8 chr8_78024368 0 78024368 A A T T A T A A A A A A A A A A A A A A
8 chr8_78024592 0 78024592 G G G G C G G G G G G G C C C C C C G G
8 chr8_78025292 0 78025292 C C C C C T C C C C C C C C C C C C C C
8 chr8_78026596 0 78026596 T T T T T T T T C C C C T T T T T T T T
8 chr8_78037725 0 78037725 G G G G G G G G G G G G C C G G G G G G
8 chr8_78037908 0 78037908 G G G G G G A G G G G G G G G G G G G G
8 chr8_78038553 0 78038553 C T C C C C C C C C C C C C C C C C C C
8 chr8_78045431 0 78045431 A A A A A A A A A A A A A A A C A A A A
8 chr8_78048473 0 78048473 C C C C C C C C G G G G C C C C C C C C
8 chr8_78055081 0 78055081 T T T T T T T T A A A A T T T T T T T T
8 chr8_78062298 0 78062298 G G G G G G G G G G A A G G G G G G G G
8 chr8_78064653 0 78064653 G G G G C C G G G G G G G G G G G G G G
8 chr8_78066518 0 78066518 T T T T T T T T T T C T T T T T T T T T
8 chr8_78099529 0 78099529 G G G G G G G G G G G G G G G G C C G G
8 chr8_78099827 0 78099827 G G G G G G G G G G G G G G A G G G G G
8 chr8_78106553 0 78106553 G G G G G G G G G G G G G G G G C C G G
8 chr8_78112191 0 78112191 A A A A A A A A C C C C A A A A A A A A
8 chr8_78115212 0 78115212 A A A A A A A A G G G G A A A A A A A A
8 chr8_78121085 0 78121085 T T T T T T T T A A A A T T T T T T T T
8 chr8_78127062 0 78127062 C C C C C C C C C C C C C T C C C C C C
8 chr8_78138733 0 78138733 C C C C C C C C T T T T C C C C C C C C
8 chr8_78144525 0 78144525 G G G G G G G G T T T T G G G G G G G G
8 chr8_78148395 0 78148395 G G G G G G G G A A A A G G G G G G G G
8 chr8_78148416 0 78148416 G G G G G G G G G G G G G G G G C C G G
8 chr8_78154070 0 78154070 A A G G G G A A G G G G G G G G G G A A
8 chr8_78171431 0 78171431 G T G G G G T T G G G G G G G G G G G G
8 chr8_78174621 0 78174621 T T T T C T T T T T T T T T T T T T T T
8 chr8_78176032 0 78176032 A A A A A A A A A A A A A A A A T T A A
8 chr8_78178190 0 78178190 T T T T T T T T T T T T C C T T T T T T
8 chr8_78182085 0 78182085 G G G G G G G G C C G G G G G G G G G G
8 chr8_78190827 0 78190827 C C C C A A C C C C C C C C C C C C C C
8 chr8_78195914 0 78195914 A A A A A G A A A A A A A A A A A A A A
8 chr8_78196146 0 78196146 C C C C C C C C C C C C C C G G C C C C
8 chr8_78196841 0 78196841 G G G G G G G G G G G G A G G G G G G G
8 chr8_78201594 0 78201594 C T C C C C C C C C C C C C C C C C C C
8 chr8_78231386 0 78231386 G G G G G G G G G G G G G G G G G T G G
8 chr8_78232874 0 78232874 A T T T T T A A T T T T T T T T T T A A
8 chr8_78233471 0 78233471 G G G G G G G G C C C C G G G G G G G G
8 chr8_78237517 0 78237517 G G G G G G G G A A A A G G G G G G G G
8 chr8_78240923 0 78240923 T T T T T T T T T T T T T T G T T T T T
8 chr8_78245173 0 78245173 A A A A A A A A G G G G A A A A A A A A
8 chr8_78246163 0 78246163 A A A A A A A A A A A A A A A G A A A A
8 chr8_78249377 0 78249377 T T T T T T T T T T T T T T C T T T T T
8 chr8_78251379 0 78251379 T T T T T T T T C C C C T T T T T T T T
8 chr8_78252556 0 78252556 C C C C C C C C C C C C C C C T C C C C
8 chr8_78264617 0 78264617 T T T T T T T T T T T T C C T T T T T T
8 chr8_78265571 0 78265571 C T C C C C C C C C C C C C C C C C C C
8 chr8_78270084 0 78270084 C C T T C C C C C C C C C C C T C C C C
8 chr8_78270571 0 78270571 T T T T T T T T T T T T A T T T T T T T
8 chr8_78275210 0 78275210 A A A A A A A A A A A A A A G G A A A A
8 chr8_78279264 0 78279264 A G G G G G G G G G G G G G G G G G G G
8 chr8_78280252 0 78280252 A A C C C C A A A A A A A A A A A A A A
8 chr8_78280722 0 78280722 C C C C C C C C T T T T C C C C C C C C
8 chr8_78292014 0 78292014 A A A A A A A A A A A A A A A A A G A A
8 chr8_78293307 0 78293307 T T T T T T G G T T T T T T T T T T T T
8 chr8_78293600 0 78293600 A A A A A A A A T T T T A A A A A A A A
8 chr8_78302751 0 78302751 G G A A A A A A A A A A A A A A A A A A
8 chr8_78302876 0 78302876 T T T T T T T T T T T T T T C C T T T T
8 chr8_78305931 0 78305931 T T T T T T T T T T T T T T C T T T T T
8 chr8_78306156 0 78306156 A A A A A A A A A A A A A C A A A A A A
8 chr8_78315298 0 78315298 G G G G G G G G G G G G G G A A G G G G
8 chr8_78321906 0 78321906 C C C C C C C C C C C C C C C G C C C C
8 chr8_78323022 0 78323022 T T T T T T T T T T T T T T T T C C T T
8 chr8_78324132 0 78324132 A A A A A A A A C C C C A A A A A A A A
8 chr8_78353382 0 78353382 G G G G G G G G G G G G G G A G G G G G
8 chr8_78354667 0 78354667 T T T T C C T T T T T T T T T T T T T T
8 chr8_78355377 0 78355377 G G G G G G G G G G A G G G G G G G G G
8 chr8_78365568 0 78365568 G G G G G G G G G G G G G G G G A G G G
8 chr8_78367983 0 78367983 A A A A A A A A C C C C A A A A A A A A
8 chr8_78371267 0 78371267 T T T T T T T T C C C C T T T T T T T T
8 chr8_78374129 0 78374129 C C C C C C C C C C C C C C C C T T C C
8 chr8_78383135 0 78383135 C C C C C C C C C C C C C T C C C C C C
8 chr8_78384548 0 78384548 T T T T T T T T T T T T C T T T T T T T
8 chr8_78384632 0 78384632 G G G G G G G G G G G G G T G G G G G G
8 chr8_78388803 0 78388803 G G G G G G G G G G G G G G A A G G G G
8 chr8_78399255 0 78399255 C C C T C C C C C C C C C C C C C C C C
8 chr8_78403190 0 78403190 G G G G A G G G G G G G G G G G G G G G
8 chr8_78404441 0 78404441 T T T T C C T T T T T T T T T T T T T T
8 chr8_78405194 0 78405194 G G G G A G G G G G G G G G G G G G G G
8 chr8_78406672 0 78406672 C C C C C C C C C C C C C T C C C C C C
8 chr8_78412092 0 78412092 A A A A A A A A A A A A A G A A A A A A
8 chr8_78421144 0 78421144 T T C C T T T T T T T T T T T T T T T T
8 chr8_78422882 0 78422882 T T T T T T T T T T T T T T T T G T T T
8 chr8_78427793 0 78427793 A A A A A A A A A A A A A C A A A A A A
8 chr8_78431066 0 78431066 G G G G G G G G G G G G G G G G A G G G
8 chr8_78431826 0 78431826 G G G G C G G G G G G G G G G G G G G G
8 chr8_78437126 0 78437126 T T T T T T T T T T T T T T T T C T T T
8 chr8_78437588 0 78437588 T T T T T T T T T T T T C C T T T T T T
8 chr8_78437897 0 78437897 A A A A G G A A A A A A A A A A A A A A
8 chr8_78440017 0 78440017 C C C C C C C C C C C C C C C C C T C C
8 chr8_78441935 0 78441935 C C C C C C C C C C C C C G C C C C C C
8 chr8_78447442 0 78447442 T T T T T T T T T T T T T T C C T T T T
8 chr8_78458556 0 78458556 A A C C C C A A A A A A A A A A A A A A
8 chr8_78464641 0 78464641 C C C C C C C C A A A A C C C C C C C C
8 chr8_78465178 0 78465178 G G G G G G G G G G G G G T G G G G G G
8 chr8_78470954 0 78470954 T T T T T T C C T T T T T T T T T T T T
8 chr8_78471674 0 78471674 G G G G G G G G A A A A G G G G G G G G
8 chr8_78479163 0 78479163 C C C C C C C C T T T T C C C C C C C C
8 chr8_78481236 0 78481236 G G G G G G G G C C G G G G G G G G G G
8 chr8_78481475 0 78481475 C C C C C C C C C C C C C C T T C C C C
8 chr8_78486654 0 78486654 T T T T C T T T T T T T T T T T T T T T
8 chr8_78487845 0 78487845 G G G G G G G G A A A A G G G G G G G G
8 chr8_78491522 0 78491522 C C C C C C C C C C C C C C C C T T C C
8 chr8_78491814 0 78491814 T T T T T T T T C C C C T T T T T T T T
8 chr8_78494880 0 78494880 C C C C C C C C T T C C C C C C C C C C
8 chr8_78496165 0 78496165 G G C C C G G G G G G G G G G G G G G G
8 chr8_78499352 0 78499352 C T C C C C C C C C C C C C C C C C C C
8 chr8_78509315 0 78509315 A A A A A A A A A A A A A T A A A A A A
8 chr8_78510350 0 78510350 A A A G A A A A A A A A A A A A A A A A
8 chr8_78511472 0 78511472 G G C G G G G G G G G G G G G G G G G G
8 chr8_78517951 0 78517951 T T T T T T T T T T T T T T C C T T T T
8 chr8_78529582 0 78529582 T T T T T T T T C C C C T T T T T T T T
8 chr8_78531014 0 78531014 C C C C C C C C C C C G C C C C C C C C
8 chr8_78547741 0 78547741 C C C C C C C C T T T T C C C C C C C C
8 chr8_78548991 0 78548991 T T T T T T T T T T C T T T T T T T T T
8 chr8_78550023 0 78550023 C C A C C C C C C C C C C C C C C C C C
8 chr8_78559853 0 78559853 G G C G G G G G G G G G G G G G G G G G
8 chr8_78577213 0 78577213 A A A A A A A A G G G G A A A A A A A A
8 chr8_78579198 0 78579198 G G A G G G G G G G A G G G G G G G G G
8 chr8_78586429 0 78586429 A G G G G G A G G G G G G G G G G G A A
8 chr8_78588509 0 78588509 C C C C C C C C T T T T C C C C C C C C
8 chr8_78588563 0 78588563 G G G G G G G G G G A G G G G G G G G G
8 chr8_78592141 0 78592141 C C C C C C C C C C C T C C C C C C C C
8 chr8_78603602 0 78603602 T T T T T T T T T T T T A A T T T T T T
8 chr8_78604577 0 78604577 T T C T C T T T T T T T T T T T T T T T
8 chr8_78605165 0 78605165 C C C C A C C C C C C C A A A A A A C C
8 chr8_78608872 0 78608872 T T T T T T T T T T C T T T T T T T T T
8 chr8_78613393 0 78613393 C C C C C C C C C C C C C T C C C C C C
8 chr8_78649987 0 78649987 C C C G C C C C C C C C C C C C C C C C
8 chr8_78667370 0 78667370 G G C C C G G G G G G G G G G G G G G G
8 chr8_78684141 0 78684141 C C C C C C C C A A A A C C C C C C C C
8 chr8_78700059 0 78700059 G G G G G G G G A A A A G G G G G G G G
8 chr8_78765974 0 78765974 T T C C C C T T C C C C C C C C C C T T
8 chr8_78787617 0 78787617 A A A A A A A A G G G G A A A A A A A A
8 chr8_78791950 0 78791950 A A A A A A A G A A A A A A A A A A A A
8 chr8_78792321 0 78792321 T T T T T T T T T T T T G G T T T T T T
8 chr8_78793865 0 78793865 T T T T T T T T T T T T G T T T T T T T
8 chr8_78808317 0 78808317 G G T T T T G G T T T T T T T T T T G G
8 chr8_78810067 0 78810067 T T T T T T T T T T T T T T T T G T T T
8 chr8_78810647 0 78810647 G G A A A G G G G G G G G G G G G G G G
8 chr8_78812010 0 78812010 A G G G G G G G G G G G G G G G G G G G
8 chr8_78822975 0 78822975 A A A A A A A A A A A A G G A A A A A A
8 chr8_78826049 0 78826049 G G A G A G G G G G G G G G G G G G G G
8 chr8_78827565 0 78827565 A A A A A A A A G G G G A A A A A A A A
8 chr8_78836449 0 78836449 A A G G A A A A A A A A A A A A A A A A
8 chr8_78839537 0 78839537 T T T T T T T T C C C C T T T T C C T T
8 chr8_78840300 0 78840300 A A A A A A A A A A A A A A A A C C A A
8 chr8_78847867 0 78847867 C C C T C C C C C C C C C C C C C C C C
8 chr8_78849220 0 78849220 G G G G G G G G G G A G G G G G G G G G
8 chr8_78858189 0 78858189 C C C C C C C C T T T T C C C C C C C C
8 chr8_78859460 0 78859460 G G G G G G G G G G G G A A G G G G G G
8 chr8_78863412 0 78863412 G G C C C C G G G G G G G G G G G G G G
8 chr8_78866166 0 78866166 G G G G G G G G G G G G G G G G A G G G
8 chr8_78871374 0 78871374 G G G G G G G G A A A A G G G G G G G G
8 chr8_78871470 0 78871470 T T T T T T T T T T T T C T T T T T T T
8 chr8_78874818 0 78874818 T T T T T T T T T T T T A T T T T T T T
8 chr8_78877389 0 78877389 T T T T T T T T G G G G T T T T T T T T
8 chr8_78877876 0 78877876 G G G G G G A G G G G G G G G G G G G G
8 chr8_78889910 0 78889910 G G G G G G G G T T G T G G G G G G G G
8 chr8_78897302 0 78897302 G G G G G G G G G G G T G G G G G G G G
8 chr8_78898786 0 78898786 T T T T C T T T T T T T T T T T T T T T
8 chr8_78903738 0 78903738 C C C C C C C C C C C T C C C C C C C C
8 chr8_78905907 0 78905907 A A A A A A A A G G A A A A A A A A A A
8 chr8_78907975 0 78907975 C C C C C C C C C C C T C C C C C C C C
8 chr8_78911592 0 78911592 C C C C C C C C G G G G C C C C C C C C
8 chr8_78914968 0 78914968 G G A G A G G G G G G G G G G G G G G G
8 chr8_78915027 0 78915027 A A A A A A A A T T T T A A A A A A A A
8 chr8_78917225 0 78917225 G G G G G G G G G G G G G T G G G G G G
8 chr8_78918726 0 78918726 G G G G G G G T G G G G G G G G G G G G
8 chr8_78919018 0 78919018 T T T T T T T T T T T T T T A A T T T T
8 chr8_78924888 0 78924888 A A A A A A A A A A A A A A A A G G A A
8 chr8_78926301 0 78926301 T T T T T T T T T T T T T T T T C T T T
8 chr8_78927651 0 78927651 G G G G G G A G G G G G G G G G G G G G
8 chr8_78929322 0 78929322 G G G G G G G G A A A A G G G G G G G G
8 chr8_78930081 0 78930081 T T T T T T C T T T T T T T T T T T T T
8 chr8_78930328 0 78930328 A A A A A A A A G G G G A A A A A A A A
8 chr8_78937792 0 78937792 C C C C C C C C C C C C C C C C T T C C
8 chr8_78947799 0 78947799 A A A A C C A A A A A A A A A A A A A A
8 chr8_78952691 0 78952691 A A A A A A A A A A A A A A A T A A A A
8 chr8_78955282 0 78955282 A A G G G G A A A A A A A A A A A A A A
8 chr8_78958521 0 78958521 A A A A A A A A A A A A A T A A A A A A
8 chr8_78966536 0 78966536 A A A A A A A A A A A A A A A G A A A A
8 chr8_78967106 0 78967106 C C C C C C C C C C C C C C C G C C C C
8 chr8_78972682 0 78972682 G G G G A A G G G G G G G G G G G G G G
8 chr8_78972929 0 78972929 A A A G A A A A A A A A A A A A A A A A
8 chr8_78993582 0 78993582 C C C C A A C C C C C C C C C C C C C C
8 chr8_78998388 0 78998388 A A A A A A A A G G G G A A A A A A A A
8 chr8_78999900 0 78999900 C C C C C C C C C C C C C T C C C C C C
8 chr8_79003106 0 79003106 G G G G G G G G A A A A G G G G G G G G
8 chr8_79013379 0 79013379 T T T T T T C T T T T T T T T T T T C C
8 chr8_79019622 0 79019622 T T C C T T T T T T T T T T T T T T T T
8 chr8_79027790 0 79027790 G G G G G G G G G G G G G G A A G G G G
8 chr8_79029037 0 79029037 A A G G G G A A G G G G G G G G G G A A
8 chr8_79030841 0 79030841 C C C C C C C C C C C C C T C C C C C C
8 chr8_79031528 0 79031528 A A A A A A A A A A A A A G A A A A A A
8 chr8_79036197 0 79036197 G G G G A G G G G G G G G G G G G G A A
8 chr8_79036834 0 79036834 C C C C C C C C C C C C C T C C C C C C
8 chr8_79043528 0 79043528 C C T T T T C C C C C C C C C C C C C C
8 chr8_79047057 0 79047057 C C G G C G C C G G G G G G G G G G C C
8 chr8_79052344 0 79052344 G G G G G G C G G G G G G G G G G G G G
8 chr8_79068022 0 79068022 T T C C C C T T C C C C C C C C C C T T
8 chr8_79068658 0 79068658 C C C C T T C C C C C C C C C C C C C C
8 chr8_79074537 0 79074537 C C C C C C C C T T T T C C C C C C C C
8 chr8_79075530 0 79075530 C T C C C C C C C C C C C C C C C C C C
8 chr8_79076337 0 79076337 G G G G G G G G G G G G A G G G G G G G
8 chr8_79079363 0 79079363 T T T T T T T T G G G G T T T T T T T T
8 chr8_79083633 0 79083633 A A A A A A A A G G G G A A A A A A A A
8 chr8_79108346 0 79108346 C C C C C C C C T T T T C C C C C C C C
8 chr8_79109078 0 79109078 G G G G G G G G G G G G G G A A G G G G
8 chr8_79112870 0 79112870 C C C C G G C C C C C C C C C C C C C C
8 chr8_79113814 0 79113814 A A A A A A A A A A A A C C C C A A A A
8 chr8_79114047 0 79114047 A A A A A A A A A A A A A A A G A A A A
8 chr8_79114350 0 79114350 C C C C C C C C C C C C C C C C T T C C
8 chr8_79117799 0 79117799 A A A A A G A A A A A A A A A A A A A A
8 chr8_79122068 0 79122068 G G G G G G G G G G A G G G G G G G G G
8 chr8_79123603 0 79123603 A A A A A A A A G G G G A A A A A A A A
8 chr8_79142390 0 79142390 T T T T T T T T T T T T T T A A T T T T
8 chr8_79144040 0 79144040 C C C C C C C C G G G G C C C C C C C C
8 chr8_79147331 0 79147331 A A A A A A A A C C C C A A A A A A A A
8 chr8_79161521 0 79161521 T T T T T T T T C C C C T T T T T T T T
8 chr8_79161581 0 79161581 A A A A A A A A A A A A A A G G A A A A
8 chr8_79183251 0 79183251 G G A A A A G G A A A A A A A A A A G G
8 chr8_79185255 0 79185255 C C T T C C C C C C C C C C C C C C C C
8 chr8_79194726 0 79194726 G G G G A G G G G G G G G G G G G G G G
8 chr8_79197945 0 79197945 A A A A A A A A A A A A A C A A A A A A
8 chr8_79200949 0 79200949 C T T T T T C T T T T T T T T T T T T T
8 chr8_79201247 0 79201247 T T T T T T T T T T C T T T T T T T T T
8 chr8_79201275 0 79201275 G G G G G G G G G G G T G G G G G G G G
8 chr8_79204096 0 79204096 C C C C C C C C T T T T C C C C C C C C
8 chr8_79222658 0 79222658 A A A A A A A A A A A A A G G G A A A A
8 chr8_79225883 0 79225883 A A A A A A A A G G G G A A A A A A A A
8 chr8_79229096 0 79229096 A A A A A A A A A A A A A A A A A G A A
8 chr8_79235214 0 79235214 C C C C C C C C C C C C C C C C C T C C
8 chr8_79242258 0 79242258 T T C T T T T T T T T T T T T T T T T T
8 chr8_79242324 0 79242324 T T T T T T T T T T T T T T T T C T T T
8 chr8_79243664 0 79243664 T T T T A T T T T T T T T T T T T T T T
8 chr8_79256985 0 79256985 C C C C C C C C G G G G C C C C C C C C
8 chr8_79263360 0 79263360 T T G T T T T T T T T T T T T T T T T T
8 chr8_79271425 0 79271425 G G G G G G C C G G G G G G G G G G C C
8 chr8_79272886 0 79272886 T T T T T T T T G G G G T T T T T T T T
8 chr8_79280204 0 79280204 G G G G G G G G G G G G A G G G G G G G
8 chr8_79298085 0 79298085 G G G G G G G G G G G G C G G G G G G G
8 chr8_79299030 0 79299030 G G G G G G G G G G G G G G A A G G G G
8 chr8_79310546 0 79310546 A A G G G G A A G G G G G G G G G G A A
8 chr8_79312759 0 79312759 C C C C C C C C C C C C C C A A C C C C
8 chr8_79317786 0 79317786 T T T T C T T T T T T T T T T T T T T T
8 chr8_79317851 0 79317851 G G G G G G G G G G G G G G C C G G G G
8 chr8_79320467 0 79320467 A A A A A A A A G G G G A A A A A A A A
8 chr8_79325985 0 79325985 A A A A A A A A C C C C A A A A A A A A
8 chr8_79327784 0 79327784 G G G G G G G G A A A A G G G G G G G G
8 chr8_79330089 0 79330089 A A A A A A A A A A A A A A A A G G A A
8 chr8_79330242 0 79330242 A A A A A A A A G G G G A A A A A A A A
8 chr8_79337013 0 79337013 G G G G G G G G G G G G A G G G G G G G
8 chr8_79347390 0 79347390 T T T T T T T T T T T T T T T T G T T T
8 chr8_79347804 0 79347804 C C C C C C C C T T T T C C C C C C C C
8 chr8_79356589 0 79356589 A A G G G G A A G G G G G G G G G G A A
8 chr8_79361527 0 79361527 C C T T C C C C C C C C C C C C C C C C
8 chr8_79372329 0 79372329 T T T T T T T T C C C C T T T T T T T T
8 chr8_79374309 0 79374309 C C C C C C C C T T T T C C C C C C C C
8 chr8_79385355 0 79385355 A A A A A A A A A A A A A G A A A A A A
8 chr8_79393047 0 79393047 T T T T T T T T C C C C T T T T T T T T
8 chr8_79412566 0 79412566 G G G G G G G G G G G T G G G G G G G G
8 chr8_79421580 0 79421580 T T C C C C T T T T T T T T T T T T T T
8 chr8_79425381 0 79425381 G G G G G G G G A A A G G G G G G G G G
8 chr8_79425406 0 79425406 A G G G G G G G G G G G G G G G G G A A
8 chr8_79428764 0 79428764 C C C C T T C C C C C C C C C C C C C C
8 chr8_79430032 0 79430032 C C C C C C C C T T T T C C T T C C C C
8 chr8_79431849 0 79431849 C C C C A A C C C C C C C C C C C C C C
8 chr8_79432827 0 79432827 G G G G G G G G A A A A G G G G G G G G
8 chr8_79434560 0 79434560 G G G G G G G G G G G G G G C G G G G G
8 chr8_79436833 0 79436833 T T T T T T T T C C C C T T T T T T T T
8 chr8_79443407 0 79443407 C C C C C C C C A A A A C C C C C C C C
8 chr8_79445098 0 79445098 G G G G C C G G G G G G G G G G G G G G
8 chr8_79445239 0 79445239 G G G G G G G G A A A A G G G G G G G G
8 chr8_79459338 0 79459338 T T T T T T T T T T G T T T T T T T T T
8 chr8_79459425 0 79459425 T T T T T T T T T T C T T T T T T T T T
8 chr8_79462413 0 79462413 A A A A A A A A C C C C A A A A A A A A
8 chr8_79464202 0 79464202 T T T T T T T T C C C C T T T T T T T T
8 chr8_79465153 0 79465153 C C C C C C C C C C C C T T C C C C C C
8 chr8_79467571 0 79467571 G G A G G G G G G G G G G G G G G G G G
8 chr8_79471546 0 79471546 T T T T T T T T T T T T C T T T T T T T
8 chr8_79474078 0 79474078 G G G G G G G G G G G G A A G G G G G G
8 chr8_79475468 0 79475468 A A A A A A A A A A A A A A A A G G A A
8 chr8_79482156 0 79482156 C C C C C C C C T T T T C C C C C C C C
8 chr8_79487448 0 79487448 A A A A A A A A A A A A A A A C A A A A
8 chr8_79488908 0 79488908 C C C C C C C C C C C C C T C C C C C C
8 chr8_79489238 0 79489238 G G G G G G G G G G A G G G G G G G G G
8 chr8_79489727 0 79489727 G G G G G G G G G G G G A G A A G G G G
8 chr8_79491845 0 79491845 T T T T T T T T C C C C T T T T T T T T
8 chr8_79492115 0 79492115 T T T T T T T T C C C C T T T T T T T T
8 chr8_79492205 0 79492205 A A A A A A A A G G G G A A A A A A A A
8 chr8_79495801 0 79495801 C C C C C C C C C T C C C C C C C C C C
8 chr8_79499907 0 79499907 T T T T T T T T T T T T C T T T C C T T
8 chr8_79501854 0 79501854 C C C C C C C C C T C C C C C C C C C C
8 chr8_79511520 0 79511520 G G G G G G G G G G G G G G G G A A G G
8 chr8_79515143 0 79515143 G G G G G G G G G G G G A G G G G G G G
8 chr8_79520650 0 79520650 C C C C C C C C T T T T C C C C C C C C
8 chr8_79526403 0 79526403 T T T T T T T T G G G G T T T T T T T T
8 chr8_79526855 0 79526855 G G G G G G G G G G G G G T G G G G G G
8 chr8_79533101 0 79533101 A A A A A A A A C C C C A A A A A A A A
8 chr8_79540194 0 79540194 T T T T T T T T T T T T T T C C T T T T
8 chr8_79540396 0 79540396 G G G G G G A G G G G G G G G G G G G G
8 chr8_79543475 0 79543475 A A A A A A A A A A A A A T A A A A A A
8 chr8_79543524 0 79543524 T T T T T T T T C C C C T T T T T T T T
8 chr8_79548833 0 79548833 C C C C C C C C C C C C C C C C T T C C
8 chr8_79554984 0 79554984 G G G G G G G G A A A A G G G G G G G G
8 chr8_79563951 0 79563951 C C C C C C C C T T T T C C C C C C C C
8 chr8_79565195 0 79565195 C C C C C T C C C C C C C C C C C C C C
8 chr8_79573539 0 79573539 A A A A A A A A A A A A A A A G A A A A
8 chr8_79578979 0 79578979 T T C C C T T T T T T T T T T T T T T T
8 chr8_79581462 0 79581462 G G G G G G G G G G G G A G G G G G G G
8 chr8_79583972 0 79583972 T T T T T T T T C C C C T T T T T T T T
8 chr8_79590482 0 79590482 A A G G G G A A A A A A A A A A A A A A
8 chr8_79592302 0 79592302 C C T T T T C C C C C C C C C C C C C C
8 chr8_79592736 0 79592736 T T T T T T T T G G G G T T T T T T T T
8 chr8_79609565 0 79609565 G G A G A G G G G G G G G G G G G G G G
8 chr8_79613789 0 79613789 G G G G G G G G G G G G G G A A G G G G
8 chr8_79625013 0 79625013 T T T T C T T T T T T T T T T T T T T T
8 chr8_79636727 0 79636727 G G G G G G G G G G A A G G G G G G G G
8 chr8_79638700 0 79638700 C C A A A A C C A A A A A A A A A A C C
8 chr8_79646561 0 79646561 T T T T T T T T T T T T C C T T T T T T
8 chr8_79647058 0 79647058 C C T T C T C C C C C C C C C C C C C C
8 chr8_79657480 0 79657480 T T T T T T T T T T T T T T T T C T T T
8 chr8_79664206 0 79664206 A A A A A A A A A A A A A A G G A A A A
8 chr8_79665332 0 79665332 T T C T C T T T T T T T T T T T T T T T
8 chr8_79669200 0 79669200 G G A A A G G G G G G G G G G G G G G G
8 chr8_79683043 0 79683043 C C C C C C C C C C C T C C C C C C C C
8 chr8_79686082 0 79686082 T T T T T T T T T T C T T T T T T T T T
8 chr8_79689343 0 79689343 T T T T T T T T C C C C T T T T T T T T
8 chr8_79691396 0 79691396 G G G G G G G G G G G G G G G G A A G G
8 chr8_79691720 0 79691720 G G A A A G G G G G G G G G G G G G G G
8 chr8_79696838 0 79696838 C C C C C C C C T T T T C C C C C C T T
8 chr8_79714145 0 79714145 T T C C C C T T C C C C C C C C C C T T
8 chr8_79714568 0 79714568 T T T T A T T T T T T T T T T T T T T T
8 chr8_79716988 0 79716988 C C C C C C C C T T T T C C C C C C C C
8 chr8_79728963 0 79728963 C C C C C T C C C C C C C C C C C C C C
8 chr8_79740138 0 79740138 A A A A A A A A G G A A A A A A A A A A
8 chr8_79742026 0 79742026 C C C C C C A A C C C C C C C C C C C C
8 chr8_79746149 0 79746149 C C C C C C C C C C A C C C C C C C C C
8 chr8_79751981 0 79751981 A A A A A A A A A A A A A A A A A C A A
8 chr8_79757692 0 79757692 T T T T T T T T T T T T T T T T C C T T
8 chr8_79764229 0 79764229 T T T T T T T T T T T T T T C T T T T T
8 chr8_79766765 0 79766765 T T C C C C T T T T T T T T T T T T T T
8 chr8_79770891 0 79770891 C C C C C C T T C C C C C C C C C C C C
8 chr8_79770985 0 79770985 C C G G G G C C G G G G G G G G G G C C
8 chr8_79774577 0 79774577 C C C C C C C C C C C C C C C C C T C C
8 chr8_79776787 0 79776787 A A A A A A A A A A A A A A A A A T A A
8 chr8_79778459 0 79778459 A G A A A A A A A A A A A A A A A A A A
8 chr8_79788764 0 79788764 G G G G G G G G C C C C G G G G G G G G
8 chr8_79790536 0 79790536 A A A A A A A A G G G G A A A A A A A A
8 chr8_79801229 0 79801229 C C T T C C C C C C C C C C C C C C C C
8 chr8_79808163 0 79808163 A G A A A A A A A A A A A A A A A A A A
8 chr8_79812013 0 79812013 A A A A A A A A C C C C A A A A A A A A
8 chr8_79813837 0 79813837 C C C C C C C C C C C C A C C C C C C C
8 chr8_79823893 0 79823893 T T T T T T C C T T T T T T T T T T T T
8 chr8_79840972 0 79840972 A A A A A A A A A A A A A G A A A A A A
8 chr8_79844013 0 79844013 C C C C C C C C C C C C C C C C C T C C
8 chr8_79847257 0 79847257 G G G G G G G G G G G G G G G G A G G G
8 chr8_79851038 0 79851038 C C C C T T C C C C C C C C C C C C C C
8 chr8_79853805 0 79853805 T T T T T T T T C C C C T T T T T T T T
8 chr8_79859526 0 79859526 A A A A A A A A A G A A A A A A A A A A
8 chr8_79869857 0 79869857 C C C C C C C C C T C C C C C C C C C C
8 chr8_79869966 0 79869966 A A A A A A T T A A A A A A A A A A A A
8 chr8_79870486 0 79870486 A A A A A A A A T T T T A A A A A A A A
8 chr8_79874715 0 79874715 A A G G A A A A A A A A A A A A A A A A
8 chr8_79893834 0 79893834 G G G G G G G G G G G G G G T T G G G G
8 chr8_79898797 0 79898797 C C C C C C C C C C C C C T C C C C C C
8 chr8_79899744 0 79899744 C C C C C C C C C T C C C C C C C C C C
8 chr8_79913971 0 79913971 C C C C C C C C C T C C C C C C C C C C
8 chr8_79915050 0 79915050 G G G G G G G G A A A A G G G G G G G G
8 chr8_79921056 0 79921056 C C C C C C C C C C C C C C T T C C C C
8 chr8_79923815 0 79923815 A A A A G G A A A A A A A A A A A A A A
8 chr8_79931439 0 79931439 G G G G G G G G A A A A G G A A G G G G
8 chr8_79941468 0 79941468 C C C C C C C C C C C C C C T T C C C C
8 chr8_79942575 0 79942575 G G G G A A G G G G G G G G G G G G G G
8 chr8_79958729 0 79958729 A A A A A T A A A A A A A A A A A A A A
8 chr8_79963794 0 79963794 C T T T T T T T T T T T T T T T T T T T
8 chr8_79972614 0 79972614 A A A A A A A A A A A A A G A A A A A A
8 chr8_79975545 0 79975545 C C C C C C C C C C C C C C C C T T C C
8 chr8_79977127 0 79977127 G G G G G G G G G G G G G G A A G G G G
8 chr8_79990497 0 79990497 C C T T T T C C T T T T C C C C C C C C
8 chr8_79994908 0 79994908 T T C C C C T T C C C C C C C C C C T T
8 chr8_79996918 0 79996918 G G A A A G G G G G G G G G G G G G G G
8 chr8_80000189 0 80000189 A A A A A A A A A G G G A A A A A A A A
8 chr8_80004840 0 80004840 G G G G G G C C G G G G G G G G G G G G
8 chr8_80007545 0 80007545 C C C C C C C C C T C C C C C C C C C C
8 chr8_80013867 0 80013867 G G G G C C G G G G G G C G C G C G G G
8 chr8_80014313 0 80014313 T T C C C C T T C C C C C C C C C C T T
8 chr8_80022781 0 80022781 C C C C C C C C C C A C C C C C C C C C
8 chr8_80033783 0 80033783 C C C C C C C C C C C C C C C C C T C C
8 chr8_80036108 0 80036108 C C C C C C C C C T C T C C C C C C C C
8 chr8_80039229 0 80039229 T T T T T T T T T T T T T T C T T T T T
8 chr8_80042085 0 80042085 C C C C C C C C C T C C C C C C C C C C
8 chr8_80057079 0 80057079 T T T T T T T T T T A A T T T T T T T T
8 chr8_80067314 0 80067314 G G A A A A G G G G G G A A G G A A G G
8 chr8_80068855 0 80068855 C C C C C C C C C C C C C C C C T T C C
8 chr8_80068868 0 80068868 G G G G G G G G G G G G A A G G G G G G
8 chr8_80069854 0 80069854 G G G G G G G G G G G G G G G G A A G G
8 chr8_80070925 0 80070925 T T T T T T T T T T T T C C T T C C T T
8 chr8_80073620 0 80073620 C C C C C C C C C G C C C C C C C C C C
8 chr8_80087840 0 80087840 G G G G G G G G G G G G G G G G T T G G
8 chr8_80091086 0 80091086 A A A A A G A A A A A A A A A A A A A A
8 chr8_80092625 0 80092625 G G G G G G G G G G G G G G G T G G G G
8 chr8_80094718 0 80094718 C C C C C C C C C C C C T T T T T T C C
8 chr8_80098307 0 80098307 C C C C C C C C T T T T C C C C C C C C
8 chr8_80101776 0 80101776 C C C C C C C C C T T T C C C C C C C C
8 chr8_80103957 0 80103957 T T T T T T T T T T G G T T T T T T T T
8 chr8_80115154 0 80115154 C C C C T T C C C T C C C C C C C C C C
8 chr8_80117131 0 80117131 T T T T G G T T G G G G T T T T T T T T
8 chr8_80118514 0 80118514 G G G G G G G G G G G G G T G G G G G G
8 chr8_80118949 0 80118949 C C C C C C C C A A A A C C C C C C C C
8 chr8_80120226 0 80120226 T T T T T T T T T T T T G T T T T T T T
8 chr8_80127031 0 80127031 T T T T T T T T C C C C T T T T T T T T
8 chr8_80127590 0 80127590 C C C C C T C C C C C C C C C C C C C C
8 chr8_80128114 0 80128114 A A A A A A A A A A A A A A A A G G A A
8 chr8_80128890 0 80128890 G G G G G G G G G G G G G G A A G G G G
8 chr8_80133624 0 80133624 A A A A A A A A A A A A C C A A A A A A
8 chr8_80136173 0 80136173 T T T T T T T T T T T T T T C C T T T T
8 chr8_80136282 0 80136282 A G G G G G G G G G G G G G G G G G G G
8 chr8_80136792 0 80136792 G G G G G G G G G G G G G G A G G G G G
8 chr8_80144486 0 80144486 T T T T T T T T A A A A T T T T T T T T
8 chr8_80149888 0 80149888 G G A G G G G G G G G G G G G G G G G G
8 chr8_80153480 0 80153480 C C C C C C C C C C C C C C C C C T C C
8 chr8_80154854 0 80154854 G G G G G G G G G G G G A G G G G G G G
8 chr8_80161282 0 80161282 G G G G G G G G G G G G G G A G G G G G
8 chr8_80162330 0 80162330 T T T T T T T T A T T T T T T T T T T T
8 chr8_80175903 0 80175903 A A A A A A A A A G A A A A A A A A A A
8 chr8_80177009 0 80177009 G G A A G G G G A A A A G G G G G G G G
8 chr8_80179274 0 80179274 A A A A A A A A A A A A A G A A A A A A
8 chr8_80180713 0 80180713 C C C C C G C C C C C C C C C C C C C C
8 chr8_80183753 0 80183753 G G A A A A G G A A A A A A A A A A G G
8 chr8_80184749 0 80184749 T T T T T T T T C C C C T T T T T T T T
8 chr8_80186928 0 80186928 G G G G G G G G G G G G G G A A G G G G
8 chr8_80188832 0 80188832 C C C C C C C C T T T T C C C C C C C C
8 chr8_80199434 0 80199434 A A A A A A A A G G G G A A A A A A A A
8 chr8_80201432 0 80201432 A A C C C C A A C C C C C C C C C C A A
8 chr8_80204356 0 80204356 C C C C C C C C C C C C C C G G C C C C
8 chr8_80205427 0 80205427 G G G G G G G G G T G G G G G G G G G G
8 chr8_80205854 0 80205854 T T T T G T T T T T T T T T T T T T T T
8 chr8_80211510 0 80211510 A A G G A G A A G G G G A A A A A A A A
8 chr8_80213178 0 80213178 G G G G G G G G A A A A G G G G G G G G
8 chr8_80213366 0 80213366 A A A A A A A A A G A A A A A A A A A A
8 chr8_80219284 0 80219284 T T T T T T T T C C C C T T T T T T T T
8 chr8_80221784 0 80221784 A A A A G G A A A A A A A A A A A A A A
8 chr8_80228048 0 80228048 T T T T T T T T T T T T A T T T T T T T
8 chr8_80228458 0 80228458 C C C C C C C C C C C C C C C T C C C C
8 chr8_80228525 0 80228525 A A G G G G A A G G G G G G G G G G A A
8 chr8_80242816 0 80242816 C T T T T T T T T T T T T T T T T T T T
8 chr8_80246534 0 80246534 A A A A A T A A A A A A A A A A A A A A
8 chr8_80247351 0 80247351 C C C C C C C C C C C C C C C C T T C C
8 chr8_80259420 0 80259420 G G A G G G G G G G G G G G G G G G G G
8 chr8_80268086 0 80268086 A A A A A A A A G G G G A A A A A A A A
8 chr8_80271816 0 80271816 G G G G G G G G A A A A G G G G G G G G
8 chr8_80286784 0 80286784 C C C C C C T T C C C C C C C C C C C C
8 chr8_80290778 0 80290778 A A A A A A A A A C A A A A A A A A A A
8 chr8_80310490 0 80310490 C C C C C C C C C C C C G G C C C C C C
8 chr8_80311267 0 80311267 A A A A A A A A A G G G A A A A A A A A
8 chr8_80314684 0 80314684 C C C T C T C C C C C C C C C C C C C C
8 chr8_80317466 0 80317466 C C C C C C C C C C C C C T T T C C C C
8 chr8_80320621 0 80320621 A A A A A A A A A A A A A A A A G G A A
8 chr8_80331100 0 80331100 G G A A A A G G A A A A A A A A A A G G
8 chr8_80332017 0 80332017 G G G G G G G G G G G G G G G G A G G G
8 chr8_80333366 0 80333366 T T T T T T T T C C C C T T T T T T T T
8 chr8_80355082 0 80355082 C C C G C C C C C C C C C C C C C C C C
8 chr8_80374918 0 80374918 T T T T C T T T T T T T T T T T T T T T
8 chr8_80380223 0 80380223 T T T T T T T T T T T T G T T T T T T T
8 chr8_80381215 0 80381215 G G A G G G G G G G G G G G G G G G G G
8 chr8_80382150 0 80382150 G G G G G G G G C C C C G G G G G G G G
8 chr8_80389204 0 80389204 G G A A G G G G G G G G G G G G G G G G
8 chr8_80405823 0 80405823 T T T T C T T T T T T T T T T T T T T T
8 chr8_80406693 0 80406693 C C C C C C T T C C C C C C C C C C C C
8 chr8_80407399 0 80407399 C C C C C C C C T T T T C C C C C C C C
8 chr8_80407442 0 80407442 G G G G G G G G G G A A G G G G G G G G
8 chr8_80408639 0 80408639 T T T T T T T T T T C C T T T T T T T T
8 chr8_80416354 0 80416354 T T C C C C T T C C C C C C C C C C T T
8 chr8_80434402 0 80434402 G G G G A G G G A A A A A A A G A A G G
8 chr8_80447744 0 80447744 T T T T T T T T C C C C T T T T T T T T
8 chr8_80453117 0 80453117 A A A G A A A A A A A A A A A A A A A A
8 chr8_80457437 0 80457437 A A A A A A A A A A A A A A A A A C A A
8 chr8_80472707 0 80472707 A A A A A A A A G G G G A A A A A A A A
8 chr8_80473337 0 80473337 A A A A A A A A G G G G A A A A A A A A
8 chr8_80477584 0 80477584 T T C C C T T T T T T T T T T T T T T T
8 chr8_80482150 0 80482150 C C C C C C C C C C C C C C C C C T C C
8 chr8_80483924 0 80483924 G G A G A G G G G G G G G G G G G G G G
8 chr8_80484253 0 80484253 C C T T T T C C T T T T T T T T T T T T
8 chr8_80488720 0 80488720 C C T T T T T T C C C C T T T T T T C C
8 chr8_80498658 0 80498658 C C A A A A C C A A A A A A A A A A C C
8 chr8_80506084 0 80506084 G G G G G G G G G G G G A A G G A A G G
8 chr8_80509703 0 80509703 T T G G T T T T T T T T T T T T T T T T
8 chr8_80509738 0 80509738 G G A A A A G G G G G G G G G G G G G G
8 chr8_80510314 0 80510314 G G G G G G G G G G G G G G G G A G G G
8 chr8_80512309 0 80512309 A A A A A T A A A A A A A A A A A A A A
8 chr8_80520304 0 80520304 T T T T C T T T T T T T T T T T T T T T
8 chr8_80522028 0 80522028 G G G G G G G G G G G G A G G G G G G G
8 chr8_80522648 0 80522648 G G G G G G G G G G G G G G G G A A G G
8 chr8_80523224 0 80523224 C C C C C C C C C C C C C T C C C C C C
8 chr8_80523586 0 80523586 A A A A A A A A G G G G A A A A A A A A
8 chr8_80523588 0 80523588 A A A G A A A A A A A A A A A A A A A A
8 chr8_80530208 0 80530208 T T T T T T T T T T T T T T C T T T T T
8 chr8_80532757 0 80532757 A A A A A A A A G G G G A A A A A A A A
8 chr8_80534413 0 80534413 G G G G G G G G G G G G G G A A G G G G
8 chr8_80534791 0 80534791 A T A A A A A A A A A A A A A A A A A A
8 chr8_80535706 0 80535706 A A A A A A A A G G G G A A A A A A A A
8 chr8_80540529 0 80540529 A A A A A A A A A A A A A A A G A A A A
8 chr8_80543782 0 80543782 G G A A A G G G G G G G G G G G G G G G
8 chr8_80548169 0 80548169 C C A C C C C C C C C C C C C C C C C C
8 chr8_80550815 0 80550815 C C C C C C C C C C C C C C C C T T C C
8 chr8_80551487 0 80551487 T T T T T T T T G G G G T T T T T T T T
8 chr8_80557900 0 80557900 G G G G G G G G A A G G G G G G G G G G
8 chr8_80563147 0 80563147 G G G G G G G G C C C C G G G G G G G G
8 chr8_80573773 0 80573773 G G G G G G G G T T T T G G G G G G G G
8 chr8_80578910 0 80578910 A A A G A A A A A A A A A A A A A A A A
8 chr8_80586403 0 80586403 T T C C C C T T T T T T T T T T T T T T
8 chr8_80589157 0 80589157 C C C C C C C C C C C C C C C T C C C C
8 chr8_80593973 0 80593973 C C C C C C C C T T T T C C C C C C C C
8 chr8_80594551 0 80594551 G G G G G G G G T T G G G G G G G G G G
8 chr8_80599693 0 80599693 T T C C C C T T C C C C C C C C C C T T
8 chr8_80602779 0 80602779 A A G G G G A A A A A A G G G G G G A A
8 chr8_80608411 0 80608411 C C C C C C C C C C T T C C C C C C C C
8 chr8_80614542 0 80614542 T T T T T T T T C C C C T T T T T T T T
8 chr8_80617938 0 80617938 C C C C C C C C C C C C C T C C C C C C
8 chr8_80624574 0 80624574 G G A G G G G G G G G G G G G G G G G G
8 chr8_80629026 0 80629026 A A T T T T A A T T T T T T T T T T A A
8 chr8_80631139 0 80631139 T T C C T T T T T T T T T T T T T T T T
8 chr8_80639481 0 80639481 C C C C C C C C C C C C C T C C C C C C
8 chr8_80642643 0 80642643 G G G G G G G G G G G G G G G G A G G G
8 chr8_80646161 0 80646161 T T T T T T T T T T T T T T T T C T T T
8 chr8_80649818 0 80649818 C C C C C C C C T T T T C C C C C C C C
8 chr8_80650645 0 80650645 A A A A A A T T A A A A A A A A A A A A
8 chr8_80665853 0 80665853 G G C C C C G G C C C C C C C C C C G G
8 chr8_80670232 0 80670232 C C C C C C C C C C C C C G C C C C C C
8 chr8_80671792 0 80671792 T T T T T T T T T T T T T T G T T T T T
8 chr8_80696241 0 80696241 G G G G G G A A G G G G G G G G G G G G
8 chr8_80698343 0 80698343 A A A A A A A A A A A A A G A A A A A A
8 chr8_80713369 0 80713369 G G G G G G G G G G A A G G G G G G G G
8 chr8_80716058 0 80716058 G G G G G G G G G G G G A A G G G G G G
8 chr8_80719327 0 80719327 G G G G G G G G G G G G A A A G G G G G
8 chr8_80723489 0 80723489 T T T T T T T T T T T T T T C C T T T T
8 chr8_80724750 0 80724750 C C T T C C C C C C C C C C C C C C C C
8 chr8_80725213 0 80725213 C C C C C C C C C C A A C C C C C C C C
8 chr8_80725662 0 80725662 A A A A A A A A G G G G A A A A A A A A
8 chr8_80728596 0 80728596 A A A A A T A A A A A A A A A A A A A A
8 chr8_80734634 0 80734634 G G G G G G G G G G G G G G A G G G G G
8 chr8_80738057 0 80738057 G G G G G G G G G G G G A G G G G G G G
8 chr8_80745845 0 80745845 A A T T A T A A A A A A A A A A A A A A
8 chr8_80753596 0 80753596 C C C C C C C C C C C C C C C C T T C C
8 chr8_80776142 0 80776142 C C C C C C C C C C C C C C C C T T C C
8 chr8_80780949 0 80780949 C C C C C C C C C C C C C C C C T T C C
8 chr8_80782062 0 80782062 A A A A A C A A A A A A A A A A A A A A
8 chr8_80782308 0 80782308 G G G G G G G G A A A A G G G G G G G G
8 chr8_80789289 0 80789289 A A A A A A A A A A A A C C C C C C A A
8 chr8_80791798 0 80791798 A A A A A A A A G G G G A A A A A A A A
8 chr8_80801966 0 80801966 G G G G G G A A G G G G G G G G G G G G
8 chr8_80807008 0 80807008 T T T T T T T T A A A A T T T T T T T T
8 chr8_80821673 0 80821673 G G G G G G G G G G G G G G G G G T G G
8 chr8_80823705 0 80823705 C C C C C C C C T T T T C C C C C C C C
8 chr8_80830474 0 80830474 T T G G G T T T G G G G G G G G G G T T
8 chr8_80842580 0 80842580 T T T T T T T T T T T T C C C C C C T T
8 chr8_80849753 0 80849753 G G A G G G G G G G G G G G G G G G G G
8 chr8_80850331 0 80850331 C C C C C C C C C C C C G G G G C C C C
8 chr8_80856298 0 80856298 A G A A A A A A A A A A A A A A A A A A
8 chr8_80870231 0 80870231 A A A A A A A A T T T T A A A A A A A A
8 chr8_80884103 0 80884103 G G G G G G G G G G G G A G G G G G G G
8 chr8_80886530 0 80886530 G G G G G G G G G G G G G G G T G G G G
8 chr8_80898826 0 80898826 G G A A A A G G G G G G G G A A A A G G
8 chr8_80901016 0 80901016 T T T T T T T T C C T T T T T T T T T T
8 chr8_80906812 0 80906812 T T T T T T T T T T C C T T T T T T T T
8 chr8_80907349 0 80907349 C C C C C C C C T T T T C C C C C C C C
8 chr8_80908011 0 80908011 C C C T C C C C C C C C C C C C C C C C
8 chr8_80912999 0 80912999 A A A A A A A A G G G G A A A A A A A A
8 chr8_80919393 0 80919393 G G G G G G G G G G G G G G G G A A G G
8 chr8_80942299 0 80942299 A A A A A A A A A A A A A G A A A A A A
8 chr8_80955026 0 80955026 C C C C C C C C T T T T C C C C C C C C
8 chr8_80961109 0 80961109 C C C C C C C C T T T T C C C C C C C C
8 chr8_80966579 0 80966579 C C T T T T C C C C C C T T T T T T C C
8 chr8_80977036 0 80977036 G G G G G G G G T T T T G G G G G G G G
8 chr8_80979023 0 80979023 T T T T T T T T T T T T G T T T T T T T
8 chr8_80982883 0 80982883 C C C C C C C C C C C C T T C C C C C C
8 chr8_80991760 0 80991760 C C A A A A C C C C C C C C C C C C C C
8 chr8_80998693 0 80998693 G G G G G G G G G G G G G G T T G G G G
8 chr8_81000931 0 81000931 C C C C C C C C C C C C A C C C C C C C
8 chr8_81002959 0 81002959 T T T T T T T T C C C C T T T T T T T T
8 chr8_81005480 0 81005480 A A A A A A A A A A A A G G A A A A A A
8 chr8_81011427 0 81011427 C C C C C C C C A A A A C C C C C C C C
8 chr8_81023028 0 81023028 C C T T T T C C T T T T T T T T T T C C
8 chr8_81023937 0 81023937 A A A A A A A A A A A A A A T T A A A A
8 chr8_81030193 0 81030193 C C C C C C C C G G C C C C C C C C C C
8 chr8_81030414 0 81030414 T T C T T T T T T T T T T T T T T T T T
8 chr8_81037490 0 81037490 G G G G G G G G G G G G G G A A G G G G
8 chr8_81040905 0 81040905 G G A A G G G G G G G G G G G G G G G G
8 chr8_81042853 0 81042853 T T T T T T T T T T T T C T T T T T T T
8 chr8_81049365 0 81049365 C C C C C C C C C C C C C C A C C C C C
8 chr8_81056736 0 81056736 C C C C C C C C T T T T C C C C C C T T
8 chr8_81062799 0 81062799 A A A A A A A A A A A A C C C C C C A A
8 chr8_81093462 0 81093462 C C C C C C C C A A A A C C C C C C C C
8 chr8_81099697 0 81099697 A A A A A A A A G G G G G G G G G G A A
8 chr8_81115983 0 81115983 T T C C C T T T T T T T T T T T T T T T
8 chr8_81117704 0 81117704 C C C C C C C C C C C C C C C C C T C C
8 chr8_81123052 0 81123052 G G G G G G G G G G A A G G G G G G G G
8 chr8_81144635 0 81144635 C C C C C C C C C C C C C T C C C C C C
8 chr8_81148655 0 81148655 T T T T T T T T C T T T T T T T T T T T
8 chr8_81163097 0 81163097 C C T T T T C C T T T T T T T T C T C C
8 chr8_81172102 0 81172102 A A A A A A A A A T A A A A A A A A A A
8 chr8_81172859 0 81172859 T T T T T T T T C C C C T T T T T T T T
8 chr8_81186910 0 81186910 G G G G G G G G G G G G A G G G G G G G
8 chr8_81191940 0 81191940 C C T T T T T T C C C C T T T T T T C C
8 chr8_81192083 0 81192083 C C C C T T C C C C C C C C C C C C C C
8 chr8_81194186 0 81194186 A A A A A G A A A A A A A A A A A A A A
8 chr8_81197264 0 81197264 C C C T C C C C C C C C C T C C C C C C
8 chr8_81200823 0 81200823 A A A A A A A A G G G G A A A A A A A A
8 chr8_81201224 0 81201224 A A A A A A A A A A A A A C A A A A A A
8 chr8_81206586 0 81206586 G G A A A A G G G G G G G G G G G G G G
8 chr8_81209319 0 81209319 G G G G G G G G G G G G G T G G G G G G
8 chr8_81214152 0 81214152 T T T T T T T T A A A A T T T T T T T T
8 chr8_81217218 0 81217218 G G G G G G G G G G G G G G A A G G G G
8 chr8_81227227 0 81227227 T T C C T T T T T T T T T T T T T T T T
8 chr8_81239852 0 81239852 T T C T T T T T T T T T T T T T T T T T
8 chr8_81259880 0 81259880 T T T T C T T T T T T T T T T T T T T T
8 chr8_81271995 0 81271995 G G G G G G G G G G G G G G A A G G G G
8 chr8_81281417 0 81281417 C C C C C C C C G G G G C C C C C C C C
8 chr8_81283785 0 81283785 C C T T C C C C C C C C C C C C T T C C
8 chr8_81308398 0 81308398 A A A A A A A A C C A A A A A A A A A A
8 chr8_81312743 0 81312743 A A A A A A A A G G G G A A A A A A A A
8 chr8_81325722 0 81325722 C C C C C C C C C C C C C T C C C C C C
8 chr8_81326931 0 81326931 A A A A A A A A G G G G A A A A A A A A
8 chr8_81329668 0 81329668 C C C C C C C C T T T T C C C C C C C C
8 chr8_81342176 0 81342176 C C T T T T C C T T T T T T T T T T C C
8 chr8_81356143 0 81356143 T T T T T T T T G G G G T T T T T T T T
8 chr8_81363517 0 81363517 C C C C C C C C C T C C C C C C C C C C
8 chr8_81366575 0 81366575 G G T T T T G G T T T T T T T T T T G G
8 chr8_81369141 0 81369141 T T T T T T T T T T T T C T T T T T T T
8 chr8_81371898 0 81371898 G G G G G G G G G G G G A G G G G G G G
8 chr8_81379220 0 81379220 G G G G G G G G G G G G G G G G T T G G
8 chr8_81386689 0 81386689 C C C C C C C C A A A A C C C C C C C C
8 chr8_81388324 0 81388324 C C G G C C C C C C C C C C C C C C C C
8 chr8_81391628 0 81391628 T T T T T T T T A A A A T T T T T T T T
8 chr8_81398730 0 81398730 T T T T T T T T C C C C T T T T T T T T
8 chr8_81439052 0 81439052 A A A A A A A A A A A A A A A G A A A A
8 chr8_81451102 0 81451102 A A G G A A A A A A A A A A A A A A A A
8 chr8_81460135 0 81460135 A A A A A A A A A A A A A A A A G G A A
8 chr8_81462064 0 81462064 G G G G G T G G G G G G G G G G G G G G
8 chr8_81474199 0 81474199 G G G G G G G G C G G G G G G G G G G G
8 chr8_81481572 0 81481572 A A A A A A A A T T T T A A A A A A A A
8 chr8_81489561 0 81489561 G T G G G G G G G G G G G G G G G G G G
8 chr8_81489571 0 81489571 C C C C C C C C C C C C T T C C C C C C
8 chr8_81492064 0 81492064 G G G G G G G G G G G G A G G G G G G G
8 chr8_81498635 0 81498635 G G G G G G G G A A A A G G G G G G G G
8 chr8_81500352 0 81500352 T T T T T T T T T T T T T T T T C C T T
8 chr8_81502568 0 81502568 G G G G G G G G G G G G G G G G T T G G
8 chr8_81502974 0 81502974 C C C C C C C C C C T T C C C C C C C C
8 chr8_81507625 0 81507625 C C C C C C A A C C C C C C C C C C C C
8 chr8_81512103 0 81512103 T T T T A T T T T T T T T T T T T T T T
8 chr8_81513503 0 81513503 A C C C C C C C C C C C C C C C C C C C
8 chr8_81527660 0 81527660 C C C C C G C C C C C C C C C C C C C C
8 chr8_81529443 0 81529443 C C C C C C C C C C C C C G C C C C C C
8 chr8_81531129 0 81531129 G G G G G G G G A A A A G G G G G G G G
8 chr8_81540240 0 81540240 C C C C C C C C C C C C C C C C C T C C
8 chr8_81541708 0 81541708 A A G G G G A A A A A A A A A A A A A A
8 chr8_81547706 0 81547706 C C C C C C C C T T T T C C C C C C C C
8 chr8_81552950 0 81552950 C C C C C C C C T T T T C C C C C C C C
8 chr8_81553749 0 81553749 C C C C C C C C C G C C C C C C C C C C
8 chr8_81555235 0 81555235 G G G G G G G G A A A A G G G G G G G G
8 chr8_81565827 0 81565827 G G G T G G G G G G G G G G G G G G G G
8 chr8_81569782 0 81569782 G G G G A G G G G G G G G G G G G G G G
8 chr8_81581964 0 81581964 T T T T C T T T T T T T T T T T T T T T
8 chr8_81584122 0 81584122 A A A A A G A A A A A A A A A A A A A A
8 chr8_81584587 0 81584587 T T T T C T T T T T T T T T T T T T T T
8 chr8_81587167 0 81587167 A A A A A A A A A A A A G G A A A A A A
8 chr8_81588475 0 81588475 G G G G G G G G T T T T G G G G G G G G
8 chr8_81595155 0 81595155 A A A A A A A A A C A A A A A A A A A A
8 chr8_81599206 0 81599206 T T T T T T T T T T T T G G T T T T T T
8 chr8_81603354 0 81603354 G G A A G G G G G G G G G G G G G G G G
8 chr8_81603994 0 81603994 G G G G G G G G T T T T G G G G G G G G
8 chr8_81607732 0 81607732 C C C C C C C C C C T T C C C C C C C C
8 chr8_81611652 0 81611652 C C C C C C C C C C C C C T C C C C C C
8 chr8_81621936 0 81621936 A A A A A A A A A A G G A A A A A A A A
8 chr8_81626454 0 81626454 A A A A A A A A A A A A A A A T A A A A
8 chr8_81626692 0 81626692 A A A G A A A A A A A A A A A A A A A A
8 chr8_81630256 0 81630256 T T T T C T T T T T T T T T T T T T T T
8 chr8_81640882 0 81640882 T T T T T T T T T T T T T T T T C C T T
8 chr8_81641657 0 81641657 G G G G G G G G G G G G G G G G A A G G
8 chr8_81675624 0 81675624 A A A A G G A A A A A A G G G G G G A A
8 chr8_81675720 0 81675720 C C C C C C C C T T T T C C C C C C C C
8 chr8_81676530 0 81676530 G G G G G G G G A A A A G G G G G G G G
8 chr8_81677580 0 81677580 G G G G A A G G G G G G G G G G G G G G
8 chr8_81678659 0 81678659 T T T T T T T T T T T T T T A T T T T T
8 chr8_81679355 0 81679355 C C C C C C C C C C C C A C C C C C C C
8 chr8_81679749 0 81679749 A A A A G G A A A A A A A A A A A A A A
8 chr8_81680553 0 81680553 C C A C A A C C A A A A C C C C C C C C
8 chr8_81680902 0 81680902 G G G G G G G G C C C C G G G G G G G G
8 chr8_81681001 0 81681001 T T C T T T T T T T T T T T T T T T T T
8 chr8_81681043 0 81681043 G G A A A A A A A A A A A A A A A A G G
8 chr8_81710738 0 81710738 T T C T T T T T T T T T T T T T T T T T
8 chr8_81715944 0 81715944 T T T T T T T T T T T T C T T T T T T T
8 chr8_81717671 0 81717671 G G G G G G A A G G G G G G G G G G G G
8 chr8_81723036 0 81723036 C G G G G G G G G G G G G G G G G G C C
8 chr8_81725527 0 81725527 A A G G G G A A G G G G G G G G G G A A
8 chr8_81737361 0 81737361 C C C C C C C C C C C C C C C C A C C C
8 chr8_81740116 0 81740116 T T C C T T T T T T T T T T T T T T T T
8 chr8_81747254 0 81747254 T T T T T T T T T T T T A T T T T T T T
8 chr8_81750792 0 81750792 A A A A A A A A A A A A A A A A G G A A
8 chr8_81760533 0 81760533 G G G G G G G G T T T T G G G G G G G G
8 chr8_81765763 0 81765763 G G G G G G G G G G G G G G A A G G G G
8 chr8_81765914 0 81765914 G G G G G G G G A A A A G G G G G G G G
8 chr8_81772262 0 81772262 A A A A A A A A G G G G A A A A A A A A
8 chr8_81788986 0 81788986 C C C C C C T T T T T T C C C C C C C C
8 chr8_81793758 0 81793758 G G A G A A G G A A A A G G G G G G G G
8 chr8_81810502 0 81810502 C C C C C C C C C G C G C C C C C C C C
8 chr8_81816846 0 81816846 G G G G G G G G A A A A G G G G G G G G
8 chr8_81822335 0 81822335 G G G G G G G G A G G G G G G G G G G G
8 chr8_81825379 0 81825379 G G G G G G G G A A A A G G G G G G G G
8 chr8_81844565 0 81844565 C C C C G G C C C C C C C C C C C C C C
8 chr8_81847371 0 81847371 C C C C C C C C C C C C C G C C C C C C
8 chr8_81862168 0 81862168 C C T T T T C C T T T T T T T T T T C C
8 chr8_81865004 0 81865004 C C C C C C C C C C C T C C C C C C C C
8 chr8_81894357 0 81894357 C C C C C C T T C C C C C C C C C C C C
8 chr8_81897614 0 81897614 C C C C C C C C T T T T C C C C C C C C
8 chr8_81906046 0 81906046 C C C C C T C C C C C C C C C C C C C C
8 chr8_81914371 0 81914371 G G G G G G G G A A A A G G G G G G G G
8 chr8_81914496 0 81914496 C C C C C C C C C C C C T T T T T T C C
8 chr8_81924804 0 81924804 C C T T C C C C C C C C C C C C C C C C
8 chr8_81928562 0 81928562 C C A A C C C C C C C C C C C C C C C C
8 chr8_81932250 0 81932250 C C C C C C C C C C C C C C C C C T C C
8 chr8_81938784 0 81938784 G G G G G G G G G G G G G G G G G T G G
8 chr8_81938786 0 81938786 T T C C T T T T T T T T T T T T T T T T
8 chr8_81940137 0 81940137 A A G G A G A A G G G G A A G G A A A A
8 chr8_81944013 0 81944013 G G G G G G G G G G G G A G G G G G G G
8 chr8_81944839 0 81944839 G G G G G G G G A A A A G G G G G G G G
8 chr8_81953749 0 81953749 G G G G A A G G G G G G A G G G G G G G
8 chr8_81957121 0 81957121 A A A A A A A A A A A A A A A A A G A A
8 chr8_81960156 0 81960156 C C C C C C C C A A A C C C C C C C C C
8 chr8_81967408 0 81967408 T T T T T T T T G G G G T T T T T T T T
8 chr8_81971326 0 81971326 C C C C C C C C T T T T C C C C C C C C
8 chr8_81980720 0 81980720 A A G G G G G G G G G G G G G G A G G G
8 chr8_81985089 0 81985089 G G G G A G G G G G G G G G G G G G G G
8 chr8_81988640 0 81988640 A A A A A A A A A A A A G G A A G G A A
8 chr8_82013136 0 82013136 G G G G G G G G G G A A G G G G G G G G
8 chr8_82019894 0 82019894 G G G G G G G G G G C G G G G G G G G G
8 chr8_82021989 0 82021989 A A A A A A A A A A A A G G A A A A A A
8 chr8_82022815 0 82022815 A A A A A A A A A A G G A A A A A A A A
8 chr8_82022837 0 82022837 G G G G G G G G G G G G A G G G G G G G
8 chr8_82029894 0 82029894 C C C C C T C C C C C C C C C C C C C C
8 chr8_82031186 0 82031186 G G G G G G G G G G G G G G G G A A G G
8 chr8_82032455 0 82032455 T T T T T T T T G G T T T T T T T T T T
8 chr8_82032829 0 82032829 C C C C C G C C C C C C C C C C C C C C
8 chr8_82033588 0 82033588 A A A A A A A A G G G G A A A A A A A A
8 chr8_82033731 0 82033731 G G G G G G G G A G G G G G G G G G G G
8 chr8_82034116 0 82034116 T T T T T T T T C T T T T T T T T T T T
8 chr8_82057619 0 82057619 G G G G G G G G G G G G G G A G G G G G
8 chr8_82076089 0 82076089 T T C C T T T T T T T T T T T T T T T T
8 chr8_82079478 0 82079478 C C C C C C C C C C C C A C C C C C C C
8 chr8_82081056 0 82081056 A A A A G G A A A A A A A A A A A A A A
8 chr8_82085732 0 82085732 A G A A A A A A A A A A A A A A A A A A
8 chr8_82088796 0 82088796 C C T T C T C C T T T T C C C C C C C C
8 chr8_82099018 0 82099018 C C C C C C C C C C C C C C C C A C C C
8 chr8_82129761 0 82129761 G G G G G G G G A A A A G G G G G G G G
8 chr8_82130334 0 82130334 T T T T C T T T T T T T T T T T T T T T
8 chr8_82134272 0 82134272 G G G G G T G G G G G G G G G G G G G G
8 chr8_82136188 0 82136188 G G G G A G G G G G G G G G G G G G G G
8 chr8_82137438 0 82137438 G G G G G G G G G G G G G G A G G G G G
8 chr8_82139444 0 82139444 C C C C C C C C C C C C C C A C C C C C
8 chr8_82162093 0 82162093 T T C T C T T T T T T T T T T T T T T T
8 chr8_82163441 0 82163441 T T T T T T T T T T T T T T T T C T T T
8 chr8_82201913 0 82201913 T T T T T T T T G T T T T T T T T T T T
8 chr8_82211406 0 82211406 C C C T C C C C C C C C C C C C C C C C
8 chr8_82211921 0 82211921 T T T T G T T T T T T T T T T T T T T T
8 chr8_82213614 0 82213614 A A A A A A A A A A A A A A A G A A A A
8 chr8_82226742 0 82226742 A A A A A A A A T T T T A A A A A A A A
8 chr8_82234070 0 82234070 T T T T T T T T G G G T T T T T T T T T
8 chr8_82240633 0 82240633 T T T T G G T T T T T T T T T T T T T T
8 chr8_82241068 0 82241068 G G G G G G G G G G G G G G G G A A G G
8 chr8_82241349 0 82241349 A T A A A A A A A A A A A A A A A A A A
8 chr8_82251751 0 82251751 T T T T T T T T G G G G T T T T T T T T
8 chr8_82256447 0 82256447 C T T T T T T T T T T T T T T T T T C C
8 chr8_82266786 0 82266786 C C C C C C C C C C C C C C C C A A C C
8 chr8_82275192 0 82275192 T T T T T T T T T T T T C T T T T T T T
8 chr8_82282367 0 82282367 C C C C C C C C C C A C C C C C C C C C
8 chr8_82294525 0 82294525 G G G G G G G G A A A A G G G G G G G G
8 chr8_82297147 0 82297147 C C C C A C C C C C C C C C C C C C C C
8 chr8_82315756 0 82315756 C C C C C C C C C C C C C C C T C C C C
8 chr8_82318965 0 82318965 A A A A A A A A A C A A A A A A A A A A
8 chr8_82330928 0 82330928 T T C C C C T T C C C C C C C C C C T T
8 chr8_82332314 0 82332314 T T C C C C T T C C C C C C C C C C T T
8 chr8_82332757 0 82332757 C C C C C C C C C C C T C C C C C C C C
8 chr8_82335446 0 82335446 T T C C C C T T C C C C C C C C C C T T
8 chr8_82336164 0 82336164 T T T T T T T T C T T T T T T T T T T T
8 chr8_82384408 0 82384408 A A A A A T A A A A A A A A A A A A A A
8 chr8_82385376 0 82385376 G G A G G G G G G G G G G G G G G G G G
8 chr8_82399940 0 82399940 T T T T C C T T T T T T T T T T T T T T
8 chr8_82406090 0 82406090 A A A A A A A A A A A A A A A T A A A A
8 chr8_82407896 0 82407896 A G A A A A A A A A A A A A A A A A A A
8 chr8_82409361 0 82409361 C C C C A C C C C C C C C C A C C C C C
8 chr8_82410739 0 82410739 G G G G G G G G G G G G G G G G A A G G
8 chr8_82416967 0 82416967 C C T T T T C C T T T T T T T T T T C C
8 chr8_82440752 0 82440752 T T T T T T T T A A A A T T T T T T T T
8 chr8_82441394 0 82441394 G G A G G G G G G G G G G G G G G G G G
8 chr8_82443027 0 82443027 T T T T T T T T C C C C T T T T T T T T
8 chr8_82448667 0 82448667 T T T T T T T T T T T T T T C C T T T T
8 chr8_82457534 0 82457534 A A A A A G A A A A A A A A A A A A A A
8 chr8_82461082 0 82461082 C C T T T T C C T T T T T T T T T T C C
8 chr8_82464259 0 82464259 T T T T T T T T T T T T T T T T C T T T
8 chr8_82472942 0 82472942 A A A A A A A A G G G G A A A A A A A A
8 chr8_82481390 0 82481390 C C C C C C C C T T T T C C C C C C C C
8 chr8_82490791 0 82490791 G G G G G G G G G G G G G G A G G G G G
8 chr8_82495380 0 82495380 C C C C C C C C C C C C C C C T C C C C
8 chr8_82502364 0 82502364 C C C C C C C C C C C C A A A A A A C C
8 chr8_82506607 0 82506607 T T T T A T T T T T T T T T T T T T T T
8 chr8_82544902 0 82544902 T T T T T T T T A T T T T T T T T T T T
8 chr8_82564794 0 82564794 A A A A A A A A A A A C A A A A A A A A
8 chr8_82565585 0 82565585 G G G G G G G G A A A A G G G G G G G G
8 chr8_82574098 0 82574098 A A A A A A A A A T A A A A A A A A A A
8 chr8_82591913 0 82591913 C C C C C C C C C C T T C C C C C C C C
8 chr8_82597294 0 82597294 A A A A G G A A A A A A A A A A A A A A
8 chr8_82602506 0 82602506 C C C C C C C C T T T T C C C C C C C C
8 chr8_82612055 0 82612055 A A A A A A A A G G G G A A A A A A A A
8 chr8_82630220 0 82630220 G G A A A A G G A A A A A A A A A A G G
8 chr8_82632092 0 82632092 G G G G G G G G G G G G G G G G G T G G
8 chr8_82634266 0 82634266 C C C C C C C C A A A A C C C C C C C C
8 chr8_82637864 0 82637864 G G G G G G G G A G A A G G G G G G G G
8 chr8_82637939 0 82637939 T T T T T T T T T T T T G G G G G G T T
8 chr8_82649403 0 82649403 G G G G G G G G G G A A G G G G G G G G
8 chr8_82649966 0 82649966 G G C C C C G G C C C C C C C C C C G G
8 chr8_82656278 0 82656278 T T C T C T T T T T T T T T T T T T T T
8 chr8_82658731 0 82658731 G G G G G G G G G G G G G G G G A G G G
8 chr8_82661812 0 82661812 A A A A A A A A A A A A A G A A A G A A
8 chr8_82675839 0 82675839 G G G G A G G G G G G G G G G G G G G G
8 chr8_82677910 0 82677910 G G G G G G G G G G G G A G G G G G G G
8 chr8_82694876 0 82694876 G G C C C C G G C C C C C C C C C C G G
8 chr8_82696600 0 82696600 G G G G G G A A G G G G G G G G G G G G
8 chr8_82717383 0 82717383 A A A A A A A A A A A A A A A A A C A A
8 chr8_82755110 0 82755110 T T T T T T T T T T T T A T T T T T T T
8 chr8_82764129 0 82764129 T T T T T T T T T T T T T T T T G G T T
8 chr8_82766127 0 82766127 C T C C C C T T C C C C C C C C C C C C
8 chr8_82786883 0 82786883 C C C C C C C C C C C C C G C C C C C C
8 chr8_82790460 0 82790460 C C C C C C C C T T T T C C C C C C C C
8 chr8_82790594 0 82790594 C C C G C C C C G G G G C C C C C C C C
8 chr8_82792937 0 82792937 G G C C C C G G G G G G G G G G G G G G
8 chr8_82795642 0 82795642 G G G G G G G G A A A A G G G G G G G G
8 chr8_82802597 0 82802597 A A A A A A A A A A A A A A A G A A A A
8 chr8_82805014 0 82805014 C C C C C C C C C C C C C T C C C C C C
8 chr8_82812736 0 82812736 A G G G G G G G G G G G G G G G G G G G
8 chr8_82815576 0 82815576 G G G G G G G G A A A A G G G G G G G G
8 chr8_82820222 0 82820222 T T T T T T T T C T T T T T T T T T T T
8 chr8_82820451 0 82820451 G G A A G G G G G G G G G G G G G G G G
8 chr8_82822121 0 82822121 G G C C C G G G G G G G G G G G G G G G
8 chr8_82824772 0 82824772 A A A A A A A A A A A G A A A A A A A A
8 chr8_82830257 0 82830257 A A A A A A A A A A A A A C A A A A A A
8 chr8_82837872 0 82837872 G G G G G G G G C C C C G G G G G G G G
8 chr8_82845085 0 82845085 G G C C G G G G G G G G G G G G G G G G
8 chr8_82858110 0 82858110 A A A A A A A A A A A A A T A A A A A A
8 chr8_82858564 0 82858564 T T T T T T C C T T T T T T T T T T T T
8 chr8_82860444 0 82860444 A A A A A A A A T T T T A A A A A A A A
8 chr8_82861400 0 82861400 A A A A C C A A A A A A A A A A A A A A
8 chr8_82862089 0 82862089 C C C C C T C C C C C C C C C C C C C C
8 chr8_82868094 0 82868094 G G T T T T G G G G G G G G G G G G G G
8 chr8_82871695 0 82871695 T T T T T T T T T T T T C T T T T T T T
8 chr8_82873680 0 82873680 T T C C C C T T T T T T T T T T T T T T
8 chr8_82875802 0 82875802 G G G G G G A A G G G G G G G G G G G G
8 chr8_82886516 0 82886516 G G G G A G G G G G G G G G G G G G G G
8 chr8_82893553 0 82893553 G G G G G G G G G T G G G G G G G G G G
8 chr8_82895603 0 82895603 T T T T T T T T C C C C T T T T T T T T
8 chr8_82899002 0 82899002 T T T T T T T T T T C T T T T T T T T T
8 chr8_82922066 0 82922066 G G G G A G G G G G G G G G G G G G G G
8 chr8_82927900 0 82927900 T T T T T T T T T T A T T T T T T T T T
8 chr8_82937118 0 82937118 T T T T T T T T C C C C T T T T T T T T
8 chr8_82957705 0 82957705 C C G G C G C C C C C C C C C C C C C C
8 chr8_82960982 0 82960982 A A A A A A A A G G G G A A A A A A A A
8 chr8_82963636 0 82963636 C C C C C C C C G G G G C C C C C C C C
8 chr8_82974425 0 82974425 C T T T T T C C T T T T T T T T T T T T
8 chr8_82987311 0 82987311 T T T T T T T T T T T T A T T T T T T T
8 chr8_82989940 0 82989940 A A A A A A A A A A A A A G A A A A A A
8 chr8_82996481 0 82996481 C C C C C T C C C C C C C C C C C C C C
8 chr8_83009455 0 83009455 G G G G G G G G A A A A G G G G G G G G
8 chr8_83011293 0 83011293 T T C C C T T T C C C C T T T T T T T T
8 chr8_83011930 0 83011930 T T C C T T T T T T T T T T T T T T T T
8 chr8_83016078 0 83016078 T T T T T T T T C T T T T T T T T T T T
8 chr8_83025520 0 83025520 A A A A A A A A A A A G A A A A A A A A
8 chr8_83030639 0 83030639 G G G G G G G G G G G G G G G G A G G G
8 chr8_83059881 0 83059881 G G G G G G G G G G G G G G G G A G G G
8 chr8_83061198 0 83061198 T T T T T T T T T T T T C T T T T T T T
8 chr8_83070378 0 83070378 C C C C C C C C C C C C C T C C C C C C
8 chr8_83071114 0 83071114 G G A G G G G G G G G G G G G G G G G G
8 chr8_83079894 0 83079894 T T C T T T T T T T T T T T T T T T T T
8 chr8_83082726 0 83082726 G G A A A G G G A A A A A A A A A A G G
8 chr8_83094347 0 83094347 G G G G G G G G A A A A A G G G G G G G
8 chr8_83101756 0 83101756 G G G G G G G G G G G G G G G G A G G G
8 chr8_83101784 0 83101784 T T T T A T T T T T T T T T T T T T T T
8 chr8_83106912 0 83106912 G G G G G G G G G G G G C G G G G G G G
8 chr8_83115060 0 83115060 A A A A A G A A A A A A A A A A A A A A
8 chr8_83122082 0 83122082 G G G G G G G G G G A G G G G G G G G G
8 chr8_83123445 0 83123445 T T T T C T T T T T T T T T T T T T T T
8 chr8_83123782 0 83123782 G G G G G G G G G G A A G G G G G G G G
8 chr8_83126042 0 83126042 T T T T T T T T C C C C T T T T T T T T
8 chr8_83143279 0 83143279 A A A A A A A A G G G G A A A A A A A A
8 chr8_83143689 0 83143689 G G G G G G G G A G G G G G G G G G G G
8 chr8_83154395 0 83154395 G G G G G G G G G G G G G G T T G G G G
8 chr8_83156132 0 83156132 G G G G G G G G T T T T G G G G G G G G
8 chr8_83168909 0 83168909 C C C C C C C C G G G G C C C C C C C C
8 chr8_83172629 0 83172629 A G G G G G G G G G G G G G G G G G G G
8 chr8_83173006 0 83173006 C C C C T T C C C C C C C C C C C C C C
8 chr8_83178136 0 83178136 G G G G G G G G G G G T G G G G G G G G
8 chr8_83188728 0 83188728 G G G G G G G G C C C C G G G G G G G G
8 chr8_83194591 0 83194591 C C C C C G C C C C C C C C C C C C C C
8 chr8_83197658 0 83197658 A G G G G G G G G G G G G G G G G G G G
8 chr8_83201221 0 83201221 A A A A A A A A A A C C A A A A A A A A
8 chr8_83207696 0 83207696 T T T T T T A A T T T T T T T T T T T T
8 chr8_83209193 0 83209193 G G G G G G G G G G G G A G G G G G G G
8 chr8_83209307 0 83209307 G G G G A G G G A G G G G G G G G G G G
8 chr8_83226629 0 83226629 A A A A A A T T A A A A A A A A A A A A
8 chr8_83228952 0 83228952 C C C C C C C C C C T T C T C C C C C C
8 chr8_83240014 0 83240014 C C C C C C C C C C C C C C T T C C C C
8 chr8_83243226 0 83243226 T T C C C T T T T T T T T T T T T T T T
8 chr8_83244909 0 83244909 C G C C C C C C C C C C C C C C C C G G
8 chr8_83247516 0 83247516 T T T T T T T T C C C C T T T T T T T T
8 chr8_83256294 0 83256294 C C C C C C C C C C C C C T C C C C C C
8 chr8_83261820 0 83261820 G G G G G G G G G G G G A G G G G G G G
8 chr8_83277079 0 83277079 G G G G G G G G G T G T G G G G G G G G
8 chr8_83287135 0 83287135 A A A A A A A A C C C C A A A A A A A A
8 chr8_83291832 0 83291832 T T T T T T T T T T T T C T T T T T T T
8 chr8_83298116 0 83298116 A A A A A A A A A A A T A A A A A A A A
8 chr8_83303178 0 83303178 A A A A A A A A G G A G A A A A A A A A
8 chr8_83312100 0 83312100 T T G T T T T T T T T T T T T T T T T T
8 chr8_83312575 0 83312575 T T T T T T T T T T T T C T T T C C T T
8 chr8_83312792 0 83312792 C C C C C T C C C C C C C C C C C C C C
8 chr8_83316580 0 83316580 T T T T T T T T C C T T T T T T T T T T
8 chr8_83325557 0 83325557 A A A A A A A A A A A G A A A A A A A A
8 chr8_83334975 0 83334975 C G C C C C C C C C C C C C C C C C G G
8 chr8_83338946 0 83338946 G G A G G G G G G G G G G G G G G G G G
8 chr8_83339860 0 83339860 T T T T T T T T T T T T C T T T T T T T
8 chr8_83342606 0 83342606 C C C C C C T T C C C C C C C C C C C C
8 chr8_83345380 0 83345380 T T G T T T T T T T T T T T T T T T T T
8 chr8_83345936 0 83345936 A A A A A A A A A A A A G G G G A A A A
8 chr8_83350914 0 83350914 G G G T G G G G G G G G G G G G G G G G
8 chr8_83359402 0 83359402 G G G G A G G G G G G G G G G G G G G G
8 chr8_83362891 0 83362891 C C C C C C C C C C C C G G C C C C C C
8 chr8_83368789 0 83368789 C C C C C C C C T T T T C C C C C C C C
8 chr8_83370032 0 83370032 G G A G A G G G G G G G G G G G G G G G
8 chr8_83371298 0 83371298 A A A A A A A A A A A A A A A A G G A A
8 chr8_83375295 0 83375295 G G G G G G G G T T T T T T T T T T G G
8 chr8_83377701 0 83377701 A A G G G G A A G G G G G G G G G G A A
8 chr8_83382160 0 83382160 C C C C C C C C T T T T C C C C C C C C
8 chr8_83382997 0 83382997 A A A A A A A A G G G G A A A A A A A A
8 chr8_83383461 0 83383461 C C C C C C C C C C C C T T C C T T C C
8 chr8_83385446 0 83385446 G G G G G G G G G G G G G G G G A A G G
8 chr8_83394699 0 83394699 C C C C C C C C T T C C C C C C C C C C
8 chr8_83401422 0 83401422 A A A A A A A A A A A A A A A A G G A A
8 chr8_83401710 0 83401710 G G G G G G G G G G G G A G G G G G G G
8 chr8_83406949 0 83406949 A A A A A A A A A A A G A A A A A A A A
8 chr8_83407121 0 83407121 A A A A A A A A A A A A A T A A A A A A
8 chr8_83407426 0 83407426 T T T T T T T T T T T T T T T T C C T T
8 chr8_83432193 0 83432193 C C C C C C C C C C C T C C C C C C C C
8 chr8_83432194 0 83432194 G G G G G G G G G G G G G G G G A A G G
8 chr8_83435946 0 83435946 G G A A G G G G G G G G G G G G G G G G
8 chr8_83437780 0 83437780 G G G G G G G G G G G G A G G G G G G G
8 chr8_83443226 0 83443226 A G G G G G G G G G G G G G G G G G G G
8 chr8_83450514 0 83450514 A A A A A A A A G G G G A A A A A A A A
8 chr8_83476816 0 83476816 T T C T C C T T T T T T C C C C C C T T
8 chr8_83479614 0 83479614 G G G G G G G G A A A A G G G G G G G G
8 chr8_83480654 0 83480654 G G G G G G G G A A A A G G G G G G G G
8 chr8_83484947 0 83484947 C C C C C C C C T T T T C C C C C C C C
8 chr8_83489422 0 83489422 T T T T T T T T C T T T T T T T T T T T
8 chr8_83491839 0 83491839 T T A A A A T T T T T T T T T T T T T T
8 chr8_83498811 0 83498811 A T T T T T T T T T T T T T T T T T T T
8 chr8_83509997 0 83509997 T T T T T T T T C C C C T T T T T T T T
8 chr8_83514008 0 83514008 T T T T C T T T T T T T T T T T T T T T
8 chr8_83520443 0 83520443 C C C C C C C C C C C C C C C C G G C C
8 chr8_83521059 0 83521059 C C C C C C C C A A A A C C C C C C C C
8 chr8_83527595 0 83527595 C C C C C C C C T T C C C C C C C C C C
8 chr8_83537263 0 83537263 A A A T A A A A A A A A A A A A A A A A
8 chr8_83546934 0 83546934 T T T T T T T T T T T T T T C C T T T T
8 chr8_83551512 0 83551512 C C C T C C C C C C C C C T C C C C C C
8 chr8_83552143 0 83552143 G G A G G G G G G G G G G G G G G G G G
8 chr8_83566846 0 83566846 A A A A A C A A A A A A A A A A A A A A
8 chr8_83574099 0 83574099 C C C C C C C C C C C C C G C C C C C C
8 chr8_83574484 0 83574484 G G G G G G G G G G G G G T G G G G G G
8 chr8_83594847 0 83594847 C C C C C C C C C C C C C C T T C C C C
8 chr8_83595629 0 83595629 T T T T T T T T A A A A T T T T T T T T
8 chr8_83596191 0 83596191 A A A A A A A A A A A A A G A A A A A A
8 chr8_83600317 0 83600317 A A A A A A A A G G G G A A A A A A A A
8 chr8_83601051 0 83601051 G G G G G G G G G G G G G G A A G G G G
8 chr8_83609662 0 83609662 C C C C C C C C C C C C C G C C C C C C
8 chr8_83611846 0 83611846 C T T T T T T T T T T T T T T T T T T T
8 chr8_83622335 0 83622335 C C C C C C C C C C C C C C C G C C C C
8 chr8_83627186 0 83627186 C C C C C C C C T T T T C C C C C C C C
8 chr8_83629250 0 83629250 C C C C C C C C T T T T C C C C C C C C
8 chr8_83630387 0 83630387 G G A A G G G G G G G G G G G G G G G G
8 chr8_83635337 0 83635337 A A A A A A A A A A A G A A A A A A A A
8 chr8_83636556 0 83636556 T T T T T T T T T T T T C C T T T T T T
8 chr8_83636685 0 83636685 A A A A A A A A G G G G A A A A A A A A
8 chr8_83645376 0 83645376 G G G G G G G G A A A A G G G G G G G G
8 chr8_83646763 0 83646763 T T T T T T T T T T T T C C T T T T T T
8 chr8_83648189 0 83648189 C C C C C C C C C C C C C C C C C T C C
8 chr8_83657759 0 83657759 T T T T T T T T T T T T C T T T T T T T
8 chr8_83661646 0 83661646 A A A A A A A A C C C C A A A A A A A A
8 chr8_83668965 0 83668965 A A A A A A A A G G G G A A A A A A A A
8 chr8_83669500 0 83669500 T T T T T T T T C C C C T T T T T T T T
8 chr8_83669967 0 83669967 G G G G G G G G G G A G G G G G G G G G
8 chr8_83670012 0 83670012 A A A A A A A A A A A A A A A G A A A A
8 chr8_83674817 0 83674817 A A A A A A A A G G G G A A A A A A A A
8 chr8_83681572 0 83681572 A A A A A A A A A A A A G G A A A A A A
8 chr8_83698081 0 83698081 C C C C C C C C C C C C C C C C T T C C
8 chr8_83715902 0 83715902 T T T T T T T T C C C C T T T T T T T T
8 chr8_83728220 0 83728220 T T A A T T T T T T T T T T T T T T T T
8 chr8_83731484 0 83731484 T T T T C C T T T T T T T T T T T T T T
8 chr8_83731591 0 83731591 G G G G G G G G A A A A G G G G G G G G
8 chr8_83734069 0 83734069 C C C C C C C C T T T T C C C C C C C C
8 chr8_83734411 0 83734411 T T C C C C T T T T T T T T T T T T T T
8 chr8_83741262 0 83741262 A A A A A A A A G G G G A A A A A A A A
8 chr8_83741421 0 83741421 G G G G G G G G G G G T G G G G G G G G
8 chr8_83744264 0 83744264 A A A A A A A A A A A A A A A A T T A A
8 chr8_83744668 0 83744668 C C T T T T C C T T T T T T T T T T C C
8 chr8_83758144 0 83758144 G G G G G G G G G G G G G G A G G G G G
8 chr8_83759984 0 83759984 G G G G G G G G G G G G G G C G G G G G
8 chr8_83767917 0 83767917 A A A A A A A A A A A A A G A A A A A A
8 chr8_83779382 0 83779382 C C C C C C C C C C C C C T C C C C C C
8 chr8_83780892 0 83780892 A A A A G G A A A A A A A A A A A A A A
8 chr8_83781124 0 83781124 A A A A A A A A G G G G A A A A A A A A
8 chr8_83783568 0 83783568 T T T T T T T T G G G G T T T T T T T T
8 chr8_83792372 0 83792372 A G A A A A G G A A A A A A A A A A A A
8 chr8_83797479 0 83797479 A G A A A A A A A A A A A A A A A A A A
8 chr8_83804782 0 83804782 T T C C C C T T C C C C C C C C C C T T
8 chr8_83805626 0 83805626 G G A G G G G G G G G G G G G G G G G G
8 chr8_83815899 0 83815899 A A A A A A A A A A A A A C C C A A C C
8 chr8_83816390 0 83816390 T T T T T T T T C T C T T T T T T T T T
8 chr8_83817853 0 83817853 T T T T T T T T T T T T T T C C T T T T
8 chr8_83828630 0 83828630 C C T T T T C C T T T T T T T T T T C C
8 chr8_83832170 0 83832170 T T C T T T T T C C C C T T T T C C T T
8 chr8_83834893 0 83834893 C C C C C C C C C C C T C C C C C C C C
8 chr8_83846105 0 83846105 G G C G G G G G G G G G G G G G G G G G
8 chr8_83846763 0 83846763 G G G G G G A A G G G G G G G G G G G G
8 chr8_83847569 0 83847569 A A A A G G A A A A A A A A A A A A A A
8 chr8_83852327 0 83852327 T T T T T T T T T T T T G T T T T T T T
8 chr8_83859535 0 83859535 A A A A G G A A A A A A A A A A A A A A
8 chr8_83860344 0 83860344 T T C C C C C C C C C C C C C C C C C C
8 chr8_83862933 0 83862933 T T A T T T T T T T T T T T T T T T T T
8 chr8_83866655 0 83866655 C C C C C C C C C C C C C T C C C C C C
8 chr8_83873068 0 83873068 A A A A A A A A G G G G A A A A A A A A
8 chr8_83873927 0 83873927 C C C C C G C C C C C C C C C C C C C C
8 chr8_83876496 0 83876496 C C C C C C C C C C C C C T C C C C C C
8 chr8_83881802 0 83881802 T T T T T T T T T T T T T T T T C C T T
8 chr8_83896103 0 83896103 T T T T T T T T T T C C T T T T T T T T
8 chr8_83897668 0 83897668 G G G G G G G G A A G G G G G G G G G G
8 chr8_83897734 0 83897734 G G G G G G G G A A A A G G G G G G G G
8 chr8_83899917 0 83899917 C C C C C C T T C C C C C C C C C C C C
8 chr8_83902000 0 83902000 G G G G G G G G A A A A G G G G G G G G
8 chr8_83902957 0 83902957 A A A A A A A A A A A A A A A A A T A A
8 chr8_83903497 0 83903497 C C T T C C C C C C C C C C C C C C C C
8 chr8_83904738 0 83904738 T T T T T T T T C T C C T T T T T T T T
8 chr8_83913901 0 83913901 A A C C A A A A A A A A A A A A A A A A
8 chr8_83915924 0 83915924 A A A A A A A A G G A G A A A A A A A A
8 chr8_83917471 0 83917471 C C C C C C C C C C A C C C C C C C C C
8 chr8_83922517 0 83922517 A A A A A A A A G G G G A A A A A A A A
8 chr8_83930015 0 83930015 T T T T T T T T T T T T T T T T G G T T
8 chr8_83932506 0 83932506 C C T T T T C C T T T T C T T T C C C C
8 chr8_83932779 0 83932779 G G G G G G G G G G G G G G G T G G G G
8 chr8_83935381 0 83935381 C C C T C C C C C C C C C C C C C C C C
8 chr8_83935472 0 83935472 G G G G G G G G G G G G A A A G G G G G
8 chr8_83935751 0 83935751 G G G G G G G G G G G G G G G G A A G G
8 chr8_83937692 0 83937692 C C C C C C C C A A A A C C C C C C C C
8 chr8_83951305 0 83951305 G G G G G G G G T T T T G G G G G G G G
8 chr8_83956254 0 83956254 A G G G G G G G G G G G G G G G G G G G
8 chr8_83966723 0 83966723 A A A A A A A A C C C C A A A A A A A A
8 chr8_83975952 0 83975952 T T T T T T T T T T T T C T T T C C T T
8 chr8_83989929 0 83989929 T T T T T T T T T T T T T T T T C C T T
8 chr8_83996776 0 83996776 C C C C C C C C C C C T C C C C C C C C
8 chr8_83997381 0 83997381 C C C C C C C C T T T T C C C C C C C C
8 chr8_83997786 0 83997786 G G G G G G G G G G G G C G G G G G G G
8 chr8_84012012 0 84012012 T T T T T T T T T T C T T T T T T T T T
8 chr8_84015108 0 84015108 C C C C C C C C T T T T C C C C C C C C
8 chr8_84016553 0 84016553 G G G G G G G G A A A A G G G G G G G G
8 chr8_84020104 0 84020104 G G G G G G G G G G A A G G G G G G G G
8 chr8_84022005 0 84022005 G G C C C C G G C C C C C C C C C C G G
8 chr8_84023087 0 84023087 T T T T T T T T G G G G T T T T T T T T
8 chr8_84026044 0 84026044 T T T T T T T T T T T T T T T T C C T T
8 chr8_84030904 0 84030904 C C C C C C C C T T T T C C C C C C C C
8 chr8_84031379 0 84031379 G G G G G G G G G G A G G G G G G G G G
8 chr8_84033585 0 84033585 C C C C C C C C C C T T C C C C C C C C
8 chr8_84035309 0 84035309 T T T T C T T T T T T T T T T T T T T T
8 chr8_84035605 0 84035605 G G G G G G G G G G G G C G G G G G G G
8 chr8_84036723 0 84036723 A A A A A A A A T T T T A T T T T T A A
8 chr8_84039137 0 84039137 A A A A A A A A G G G G A A A A A A A A
8 chr8_84041792 0 84041792 A A A A A A A A A A A A A G G G G G A A
8 chr8_84041875 0 84041875 A A C C C C A A C C C C C C C C C C A A
8 chr8_84043221 0 84043221 G G G G G T G G G G G G G G G G G G G G
8 chr8_84043273 0 84043273 A A A A A A A A G G G G A A A A A A A A
8 chr8_84044843 0 84044843 A A A A A A A A G G A A A A A A A A A A
8 chr8_84046062 0 84046062 A A G G A G A A A A A A A A A A A A A A
8 chr8_84050222 0 84050222 G G A A A G G G G G G G G G G G G G G G
8 chr8_84050976 0 84050976 T T T T T T T T T T T T C T T T C C T T
8 chr8_84051088 0 84051088 T T T T T T T T T T T T C T T T T T T T
8 chr8_84063627 0 84063627 G G G G G G G G A A A A G G G G G G G G
8 chr8_84067060 0 84067060 T T T T T T T T T T T T G T T T T T T T
8 chr8_84069018 0 84069018 G G G G A G G G G G G G G G G G G G G G
8 chr8_84069451 0 84069451 C C C C C C C C C C C T C C C C C C C C
8 chr8_84071306 0 84071306 C C C C C C C C C C C C C C C C T T C C
8 chr8_84074349 0 84074349 C C C C C C T T C C C C C C C C C C C C
8 chr8_84084928 0 84084928 A A A A A G A A A A A A A A G G A A A A
8 chr8_84088288 0 84088288 C C C C C T C C C C C C C C C C C C C C
8 chr8_84089099 0 84089099 G G G G A G G G G G G G G G G G G G G G
8 chr8_84093952 0 84093952 A A A A A A A A A A A A A C A A A A A A
8 chr8_84114060 0 84114060 A A A A A A A A A A A A A A A G A A A A
8 chr8_84128014 0 84128014 C C C C C C C C C C C C C T C C C C C C
8 chr8_84133490 0 84133490 T T T T T T T T T T T T T T C C T T T T
8 chr8_84133581 0 84133581 T T T T T T T T T T T T T T C C T T T T
8 chr8_84133907 0 84133907 G G G G G G G G C C C G G G G G G G G G
8 chr8_84134294 0 84134294 G G G G G G G G C G G G G G G G G G G G
8 chr8_84136730 0 84136730 C C C C C C C C C C C C C G C C C C C C
8 chr8_84145555 0 84145555 C C C C C T C C C C C C C C C C C C C C
8 chr8_84150286 0 84150286 A A A A A A A A G G G G A A A A A A A A
8 chr8_84156930 0 84156930 C C C C C C C C C C C C C C C C C T C C
8 chr8_84157009 0 84157009 T T T T T T T T T T C T T T T T T T T T
8 chr8_84157772 0 84157772 A A G G A G A A A A A A G G G G G G A A
8 chr8_84159220 0 84159220 C C C C C T C C C C C C C C C C C C C C
8 chr8_84159756 0 84159756 G G G G A G G G G G G G G G G G G G G G
8 chr8_84161097 0 84161097 C C C C T T C C C C C C C C C C C C C C
8 chr8_84161827 0 84161827 G G G G C C G G G G G G G G G G G G G G
8 chr8_84162213 0 84162213 C C C C C C C C C C C C C C C G C C C C
8 chr8_84168069 0 84168069 T T T T T T T T C C C C T T T T T T T T
8 chr8_84182291 0 84182291 T T T T C T T T T T T T T T T T T T T T
8 chr8_84185898 0 84185898 G G G G G G G G G G G G G G G T G G G G
8 chr8_84190306 0 84190306 A A A A A A A A A A A G A A A A A A A A
8 chr8_84190811 0 84190811 G G G G G G C C G G G G G G G G G G G G
8 chr8_84193372 0 84193372 A A A A A A A A A A A A A A G G A A A A
8 chr8_84194085 0 84194085 C C C C C C C C C C C C C C C C C T C C
8 chr8_84195498 0 84195498 G G G G G G G G A A A A G G G G G G G G
8 chr8_84210974 0 84210974 C C C C C C T T C C C C C C C C C C C C
8 chr8_84217919 0 84217919 C C C C C C C C C C C T C C C C C C C C
8 chr8_84223137 0 84223137 T T G T T T T T T T T T T T T T T T T T
8 chr8_84226309 0 84226309 A A A A A A A A A A A A A G A A A A A A
8 chr8_84230548 0 84230548 C T C C C C C C C C C C C C C C C C C C
8 chr8_84231869 0 84231869 G G G G G G G G G G G G G G G G A A G G
8 chr8_84234628 0 84234628 A A A A A A A A G G G G A A A A A A A A
8 chr8_84236261 0 84236261 T T T T T T T T T T T T T T T T G T T T
8 chr8_84251388 0 84251388 T T G T T T T T T T T T T T T T T T T T
8 chr8_84255882 0 84255882 C C C C C C C C T T T T C C C C C C C C
8 chr8_84260207 0 84260207 A A G G G G A A G G G G G G G G G G A A
8 chr8_84270231 0 84270231 A A A A A A A A T T T T A A A A A A A A
8 chr8_84277106 0 84277106 A A A A A A A A G G G G A A A A A A A A
8 chr8_84277911 0 84277911 A A A A A A G G A A A A A A A A A A A A
8 chr8_84281660 0 84281660 C C C C C C C C T T T T C C C C C C C C
8 chr8_84282414 0 84282414 C C C C C C T T C C C C C C C C C C C C
8 chr8_84284177 0 84284177 G G G G G G G G A A A A G G G G G G G G
8 chr8_84290562 0 84290562 C C C C C C C C C C C C C C C C A A C C
8 chr8_84306866 0 84306866 A A A A A G A A A A A A A A A A A A A A
8 chr8_84315677 0 84315677 A A A A A A A A A A A A A A G G A A A A
8 chr8_84323051 0 84323051 C C C C C C C C T T T T C C C C C C C C
8 chr8_84336928 0 84336928 T T T T T T T T C T T T T T T T T T T T
8 chr8_84338079 0 84338079 C C A C A A C C C C C C C C C C C C C C
8 chr8_84340287 0 84340287 G G G G G G G G A A A A G G G G G G G G
8 chr8_84343569 0 84343569 G G G G G G G G G G G G A G A G G G G G
8 chr8_84359745 0 84359745 G G G G G G G G C C C C G G G G G G G G
8 chr8_84360827 0 84360827 A A A A A A A A G G G G A A A A A A A A
8 chr8_84382801 0 84382801 C C C C C C C C T T T T C C C C C C C C
8 chr8_84391073 0 84391073 T T G G T T T T T T T T T T G G T T T T
8 chr8_84402816 0 84402816 G G G G G G G G A A A A G G G G G G G G
8 chr8_84402984 0 84402984 G G G G G G G G A A A A G G G G G G G G
8 chr8_84403410 0 84403410 G G G G G G G G G G G G G G A A G G G G
8 chr8_84432332 0 84432332 C C C C C C C C C C C C C G C C C C C C
8 chr8_84436601 0 84436601 T T T T T T T T G G G G T T T T T T T T
8 chr8_84451102 0 84451102 C C C T C C C C C C C C C C C C C C C C
8 chr8_84458482 0 84458482 G G G G G G G G C C C C G G G G G G G G
8 chr8_84463339 0 84463339 C C C C C C C C C C C C C C G G C C C C
8 chr8_84466188 0 84466188 G G G G G G G G A A A A G G G G G G G G
8 chr8_84467699 0 84467699 G G G G G G G G G G G G A A G G G G G G
8 chr8_84470048 0 84470048 C C C C T T C C C C C C C C C C C C C C
8 chr8_84471431 0 84471431 C C C C C T C C C C C C C C C C C C C C
8 chr8_84480056 0 84480056 G G A G G G G G G G G G G G G G G G G G
8 chr8_84484916 0 84484916 C C A A C C C C C C C C C C C C C C C C
8 chr8_84488751 0 84488751 C C C C C T C C C C C C C C C C C C C C
8 chr8_84498982 0 84498982 G G G G G G G G T T T T G G G G G G G G
8 chr8_84511406 0 84511406 G G G G A G G G G G G G G G G G G G G G
8 chr8_84526539 0 84526539 T T C C T T T T T T T T T T T T T T T T
8 chr8_84526797 0 84526797 T T T T T T T T T T T T T T T T G T T T
8 chr8_84527215 0 84527215 C C C C C C C C C C G G C C C C C C C C
8 chr8_84539204 0 84539204 C C C C C C C C C C C C C G C C C C C C
8 chr8_84546725 0 84546725 T T T T T T T T C T C C T T T T T T T T
8 chr8_84547643 0 84547643 T T C C C C T T C C C C T T T T T T T T
8 chr8_84560622 0 84560622 A A G G G G G G G G G G G G G G G G G G
8 chr8_84586501 0 84586501 G G G G G G G G A A A A G G G G G G G G
8 chr8_84602192 0 84602192 T T T T G G T T T T T T T T T T T T T T
8 chr8_84637559 0 84637559 C C C C C C C C T T T T C C C C C C C C
8 chr8_84637947 0 84637947 C C C C G G C C C C C C C C C C C C C C
8 chr8_84639262 0 84639262 T T T T T T T T T T T T T T T T C C T T
8 chr8_84645375 0 84645375 A A G G A A A A A A A A A A A A A A A A
8 chr8_84645555 0 84645555 G G G G G G G G A A A G G G G G G G G G
8 chr8_84647326 0 84647326 G G G G G G G G G G G G C G G G G G G G
8 chr8_84648498 0 84648498 C C C C A A C C C C C C C C C C C C C C
8 chr8_84657239 0 84657239 C C C C C C C C T T C T C C C C C C C C
8 chr8_84657284 0 84657284 T T C C T T T T T T T T T T T T T T T T
8 chr8_84664876 0 84664876 A C A A A A A A A A A A A A A A A A A A
8 chr8_84666086 0 84666086 C C C C C C C C C C C C C C C C A C C C
8 chr8_84687851 0 84687851 C C C T C C C C C C C C C T C C C C C C
8 chr8_84688101 0 84688101 T T T T T T T T C C C C T T T T T T T T
8 chr8_84698069 0 84698069 T T T T T T T T C C C C T T T T T T T T
8 chr8_84702815 0 84702815 T T T T C C T T T T T T T T T T T T T T
8 chr8_84705879 0 84705879 T T T T T T T T T T T T T T C C T T T T
8 chr8_84706294 0 84706294 A A A A A A A A A A A A A A A A A G A A
8 chr8_84707711 0 84707711 C C G G C C C C C C C C C C C C C C C C
8 chr8_84742103 0 84742103 A T T T T T A A T T T T T T T T T T T T
8 chr8_84779774 0 84779774 T T T T T T T T C C C C T T T T T T T T
8 chr8_84782391 0 84782391 T T T T T T T T C C C C T T T T T T T T
8 chr8_84791389 0 84791389 T T T T T T T T A A T T T T T T T T T T
8 chr8_84792166 0 84792166 G G G G G G G G G G G G G G G G A G G G
8 chr8_84793833 0 84793833 G G G G G G G G A A A A G G A A G G G G
8 chr8_84801950 0 84801950 G G C G G G G G G G G G G G G G G G G G
8 chr8_84803704 0 84803704 A A A A A A A A A A A A A A A A T T A A
8 chr8_84812836 0 84812836 T T T T T T T T T T T T T T C C T T T T
8 chr8_84814000 0 84814000 C C C C C C A A C C C C C C C C C C C C
8 chr8_84829550 0 84829550 T T T T C C T T T T T T C C T T T T T T
8 chr8_84830169 0 84830169 A A A A G G A A A A A A A A A A A A A A
8 chr8_84844639 0 84844639 C C C C C C C C C C C C C T C C C C C C
8 chr8_84844740 0 84844740 G G A G G G G G G G G G G G G G G G G G
8 chr8_84845275 0 84845275 G G G G G G G G A A A A G G G G G G G G
8 chr8_84848029 0 84848029 G G G G G G G G G G A G G G G G G G G G
8 chr8_84850403 0 84850403 G G G G G G G G A A A G G G G G G G G G
8 chr8_84852309 0 84852309 T T T T T T T T T T T T T T T T C T T T
8 chr8_84855886 0 84855886 C C C C C C C C C C C C T T C C C C C C
8 chr8_84856669 0 84856669 A A A A A A A A G G G G A A A A A A A A
8 chr8_84858640 0 84858640 T T T T T T T T T T T T T T C T T T T T
8 chr8_84864714 0 84864714 C C C C C C C C T T T T C C C C C C C C
8 chr8_84867907 0 84867907 A A A G A A A A A A A A A A A A A A A A
8 chr8_84880422 0 84880422 T T C C C C T T C C C C C C C C C C T T
8 chr8_84881890 0 84881890 C C T T T T C C T T T T T T T T T T C C
8 chr8_84886643 0 84886643 T T C C C C C C C C C C C C C C C C T T
8 chr8_84887138 0 84887138 A G A A A A A A A A A A A A G G A A G G
8 chr8_84891283 0 84891283 C C C C C T C C C C C C C C C C C C C C
8 chr8_84900893 0 84900893 T T T T T T T T A A A A T T T T T T T T
8 chr8_84916942 0 84916942 G G G G G G G G G G G G A G G G G G G G
8 chr8_84919566 0 84919566 A A A A A A A A A T A T A A A A A A A A
8 chr8_84923580 0 84923580 A A A A A A A A A A A A A G A A A A A A
8 chr8_84924793 0 84924793 A A A A A A A A C C C C A A A A A A A A
8 chr8_84930594 0 84930594 A A A C A A A A A A A A A A A A A A A A
8 chr8_84935386 0 84935386 A A A A A A A A A A A A A G A A A A A A
8 chr8_84937233 0 84937233 G G G G G G G G G G C G G G G G G G G G
8 chr8_84938888 0 84938888 C C C C C C C C C C C T C C C C C C C C
8 chr8_84944841 0 84944841 C C C C C C C C C C C C C C C C C T C C
8 chr8_84954480 0 84954480 T T T T T T T T T T T T T T C T T T T T
8 chr8_84970691 0 84970691 A G A A A A A A A A A A A A A A A A G G
8 chr8_84971568 0 84971568 T T T T A T T T T T T T T T T T T T T T
8 chr8_84973052 0 84973052 A A A A A A A A G G G G A A A A A A A A
8 chr8_84979536 0 84979536 A A A A A A A A A T A T A A A A A A A A
8 chr8_84983818 0 84983818 T T T T T T T T G G G G T T T T T T T T
8 chr8_84989979 0 84989979 G G G G G G G G C C C C G G G G G G G G
8 chr8_84994630 0 84994630 A A T T T T T T T T T T T T T T T T A A
8 chr8_84998587 0 84998587 C C C C C C C C C C C T C C C C C C C C
8 chr8_85002182 0 85002182 A A A A A A A A A A A A A A A C A A A A
8 chr8_85010260 0 85010260 G G C C G G G G G G G G G G G G G G G G
8 chr8_85037734 0 85037734 T T T T T T T T G G G G T T T T T T T T
8 chr8_85039338 0 85039338 G G A G A G G G G G G G G G G G G G G G
8 chr8_85055025 0 85055025 A G A A A A A A A A A A A A A A A A A A
8 chr8_85055097 0 85055097 T T T T T T T T C C C C T T T T T T T T
8 chr8_85058462 0 85058462 G T T T T T G G T T T T T T T T T T G G
8 chr8_85058693 0 85058693 C C A C C C C C C C C C C C C C C C C C
8 chr8_85059602 0 85059602 C C T T T T C C T T T T T T T T T T C C
8 chr8_85071275 0 85071275 T T T T T T T T T T T T T T T T C T T T
8 chr8_85086437 0 85086437 T T T T T T T T T T T T T T C T T T T T
8 chr8_85086647 0 85086647 A A A A A A G G A A A A A A A A A A A A
8 chr8_85087902 0 85087902 C G G G G G G G G G G G G G G G G G C C
8 chr8_85098895 0 85098895 C C C C C C C C T T T T C C C C C C C C
8 chr8_85102832 0 85102832 G G G G G T G G G G G G G G G G G G G G
8 chr8_85104070 0 85104070 G G G G G G G G A A A A G G G G G G G G
8 chr8_85107751 0 85107751 C C C C C C C C T T T T C C C C C C C C
8 chr8_85109791 0 85109791 C C C C C C C C C C C C C T C C C C C C
8 chr8_85111675 0 85111675 C C C C C C C C A A A A C C C C C C C C
8 chr8_85114141 0 85114141 A A A A A T A A A A A A A A A A A A A A
8 chr8_85132606 0 85132606 T T T T T T T T T T T T C T T T T T T T
8 chr8_85136465 0 85136465 G G G T G G G G G G G G G G G G G G G G
8 chr8_85137149 0 85137149 G G G G A G G G G G G G G G G G G G G G
8 chr8_85137886 0 85137886 A A A A A A A A A C A C A A A A A A A A
8 chr8_85139101 0 85139101 A A A A A A A A A A A A A A A A A G A A
8 chr8_85144361 0 85144361 A A G G G G A A A A A G G G G G G G A A
8 chr8_85162849 0 85162849 T T T T T T T T C C C C T T T T T T T T
8 chr8_85175936 0 85175936 A A A A A A A A A A A A G G A A A A A A
8 chr8_85183384 0 85183384 C C C C C C C C G G G G C C C C C C C C
8 chr8_85187311 0 85187311 G G G G G G G G G G G G C G G G G G G G
8 chr8_85188280 0 85188280 G G G G G G G G G G G G A G G G G G G G
8 chr8_85191381 0 85191381 C C C C C C C C C C C C C C A A C C C C
8 chr8_85197336 0 85197336 C C C C C C C C C C C C C T C C C C C C
8 chr8_85198897 0 85198897 G G G G G G G G G G G G G G G G A G G G
8 chr8_85200049 0 85200049 A A A A A A A A G G G G A A A A A A A A
8 chr8_85206851 0 85206851 G G G G G G G G G G G G A G A G G G G G
8 chr8_85219062 0 85219062 C C T T T T C C T T T T T T T T T T C C
8 chr8_85219889 0 85219889 C C G G G G C C G G G G G G G G G G C C
8 chr8_85252062 0 85252062 C C C C C C C C C C C C T T C C C C C C
8 chr8_85257652 0 85257652 C C C C C C C C G G G G C C C C C C C C
8 chr8_85260062 0 85260062 T T T T C T T T T T T T T T T T T T T T
8 chr8_85262604 0 85262604 A A A A A A A A G G G G A A A A A A A A
8 chr8_85269019 0 85269019 A A A A A A A A A T T T A A A A A A A A
8 chr8_85269078 0 85269078 T T T T T T T T A T A A T T T T T T T T
8 chr8_85275540 0 85275540 C C C C C C C C T T C T C C C C C C C C
8 chr8_85275886 0 85275886 G G G G G G G G G G G G G G A G G G G G
8 chr8_85284094 0 85284094 G G G G A A G G G G G G G G G G G G G G
8 chr8_85290611 0 85290611 G G G G A G G G G G G G G G G G G G G G
8 chr8_85290904 0 85290904 G G A A A A G G A A A A A A A A A A G G
8 chr8_85291016 0 85291016 G G G G G G G G A A A G G G G G G G G G
8 chr8_85295847 0 85295847 A A A A A A A A G G G G A A A A A A A A
8 chr8_85302700 0 85302700 A A A A A T A A A A A A A A A A A A A A
8 chr8_85303920 0 85303920 T T T T T T T T T T T T A T T T T T T T
8 chr8_85304922 0 85304922 T T T T C T T T T T T T T T T T T T T T
8 chr8_85311040 0 85311040 T T T T T T T T T T T T T T T T G T T T
8 chr8_85322122 0 85322122 C C C C C C C C C C C C C C C C C T C C
8 chr8_85322711 0 85322711 C C C C C C C C C C C C C C C G C C C C
8 chr8_85327079 0 85327079 A A A A A G A A A A A A A A A A A A A A
8 chr8_85330765 0 85330765 G G A G G G G G G G G G G G G G G G G G
8 chr8_85333350 0 85333350 A A A A A A A A A A A A A A T T A A A A
8 chr8_85338577 0 85338577 A A A A A A A A A A A A G G G G G G A A
8 chr8_85338804 0 85338804 C C C C C C C C A C A C C C C C C C C C
8 chr8_85339297 0 85339297 G G G G G G G G G G G G A G G G G G G G
8 chr8_85341000 0 85341000 G G C C C G G G G G G G G G G G G G G G
8 chr8_85345415 0 85345415 G G G G G G G G A A A G G G G G G G G G
8 chr8_85346194 0 85346194 T T T T T T T T T T C T T T T T T T T T
8 chr8_85350182 0 85350182 C C C T C C C C C C C C C C C C C C C C
8 chr8_85355345 0 85355345 T T T T T T T T A A A A T T T T T T T T
8 chr8_85358832 0 85358832 C C A C A A C C C C C C C C C C C C C C
8 chr8_85360119 0 85360119 A A A A A A A A A A A A A G A A A A A A
8 chr8_85363512 0 85363512 T T T T T T T T T T T T G T T T T T T T
8 chr8_85363932 0 85363932 G G G G G G G G A G G G G G G G G G G G
8 chr8_85364480 0 85364480 G G G G G G G G C C C C G G G G G G G G
8 chr8_85367555 0 85367555 T T T T C C T T T T T T T T T T T T T T
8 chr8_85368081 0 85368081 C C C C T T C C C C C C C C C C C C C C
8 chr8_85380103 0 85380103 C C C C C C C C C C C C C C C C A C C C
8 chr8_85381013 0 85381013 A A A A A A A A A A A A A A A T A A A A
8 chr8_85382712 0 85382712 C C C T C C C C C C C C C C C C C C C C
8 chr8_85386925 0 85386925 T T T T T T T T G G G G T T T T T T T T
8 chr8_85395498 0 85395498 A A A A A G A A A A A A A A A A A A A A
8 chr8_85398652 0 85398652 G G G G G G G G G G G G G G A G G G G G
8 chr8_85400680 0 85400680 C C C C C C C C C C C C A C C C C C C C
8 chr8_85408138 0 85408138 C C C C C C C C T T T T C C C C C C C C
8 chr8_85409993 0 85409993 A G A A A A A A A A A A A A A A A A G G
8 chr8_85419466 0 85419466 T T T T T T T T T T T T C T T T T T T T
8 chr8_85421691 0 85421691 C C C C C C C C T T T T C C C C C C C C
8 chr8_85422216 0 85422216 A A A A A A A A A G A G A A A A A A A A
8 chr8_85422533 0 85422533 A A G G A G A A A A A A A A A A A A A A
8 chr8_85424559 0 85424559 A A A A A A C C A A A A A A A A A A A A
8 chr8_85424752 0 85424752 A A A A A A A A A A A A A C A A A A A A
8 chr8_85425836 0 85425836 G G G G G G G G T T T T G G G G G G G G
8 chr8_85431609 0 85431609 A A A A A A A A A A A A A T A A A A A A
8 chr8_85431877 0 85431877 A A A A A A A A A A A A A G A A A A A A
8 chr8_85434727 0 85434727 T T T T G T T T T T T T T T T T T T T T
8 chr8_85436650 0 85436650 T T T T T T T T C T C T T T T T T T T T
8 chr8_85437357 0 85437357 C C T T C T C C C C C C C C C C C C C C
8 chr8_85442442 0 85442442 C C C C C C T T C C C C C C C C C C C C
8 chr8_85443683 0 85443683 C C C C C C C C C C C C C G C C C C C C
8 chr8_85444072 0 85444072 G G G G G G G G C C C C G G G G G G G G
8 chr8_85446547 0 85446547 G G G G G G G G G G G G G G G G C C G G
8 chr8_85449323 0 85449323 G G G G G G G G G G A G G G G G G G G G
8 chr8_85455018 0 85455018 C C C C C C C C C C C C C T C C C C C C
8 chr8_85455150 0 85455150 G G G G G G G G C C C C G G G G G G G G
8 chr8_85458857 0 85458857 T T C C T T T T T T T T T T T T T T T T
8 chr8_85460624 0 85460624 C C C C C C C C G G G G C C C C C C C C
8 chr8_85462242 0 85462242 G G G G G G A A G G G G G G G G G G G G
8 chr8_85464545 0 85464545 A G G G G G G G G G G G G G G G G G G G
8 chr8_85467678 0 85467678 A A C C A C A A A A A A A A A A A A A A
8 chr8_85480403 0 85480403 G G G G G G G G G T G G G G G G G G G G
8 chr8_85483062 0 85483062 C C C C C C C C C T C T C C C C C C C C
8 chr8_85489893 0 85489893 G G A A A G G G G G G G G G G G G G G G
8 chr8_85502788 0 85502788 G G G G G G G G G G G G A G G G G G G G
8 chr8_85503542 0 85503542 C C C T C C C C C C C C C C C C C C C C
8 chr8_85506265 0 85506265 G G A A A G G G G G G G G G G G G G G G
8 chr8_85516803 0 85516803 C C C C C C C C A A A A C C C C C C C C
8 chr8_85522203 0 85522203 C C C C C C C C C C C C C C T T C C C C
8 chr8_85525129 0 85525129 C C C C A C C C C C C C C C C C C C C C
8 chr8_85526649 0 85526649 A A A A A A A A A A A A A A A A A C A A
8 chr8_85531276 0 85531276 A A A A A A A A A A A A A A A G A A A A
8 chr8_85534662 0 85534662 C C C C C C C C T T T T C C C C C C C C
8 chr8_85536692 0 85536692 C C C G C C C C C C C C C C C C C C C C
8 chr8_85541645 0 85541645 C C C C C C C C C C C C C C C C A A C C
8 chr8_85546713 0 85546713 C C T T T T C C C C C C C C C C C C C C
8 chr8_85555122 0 85555122 T T T T T T T T T T T T T T T T C C T T
8 chr8_85560880 0 85560880 A A G G A A A A A A A A A A A A A A A A
8 chr8_85561819 0 85561819 G G G G G G G G G G G G G T G G G G G G
8 chr8_85564146 0 85564146 T T T T T T T T C C C C T T T T T T T T
8 chr8_85566202 0 85566202 A A A A A A A A A A A G A A A A A A A A
8 chr8_85572082 0 85572082 T T T T T T T T C C C C T T T T T T T T
8 chr8_85576315 0 85576315 A A A A A A A A A A A C A A A A A A A A
8 chr8_85577649 0 85577649 A A A A A A A A A A A A A C A A A A A A
8 chr8_85578802 0 85578802 C C C C C C C C C C C C C C C C C T C C
8 chr8_85583590 0 85583590 T T T T T T T T C C C C T T T T T T T T
8 chr8_85597753 0 85597753 C C C C C C C C C C C C C C C T C C C C
8 chr8_85597985 0 85597985 G G G G G G G G G G G G G G A A G G G G
8 chr8_85598306 0 85598306 A A A A A A A A A A A A A G A A A A A A
8 chr8_85599487 0 85599487 C C C C C T C C C C C C C C C C C C C C
8 chr8_85599517 0 85599517 C C G G G G C C G G G G G G G G G G C C
8 chr8_85608050 0 85608050 T T T T T T T T C C C C T T T T T T T T
8 chr8_85624159 0 85624159 T T C T T T T T T T T T T T T T T T T T
8 chr8_85625828 0 85625828 T T C T T T T T T T T T T T T T T T T T
8 chr8_85631594 0 85631594 T T T T T T T T T T T T T T C C T T T T
8 chr8_85631786 0 85631786 C C C C C C C C G G G G C C C C C C C C
8 chr8_85634039 0 85634039 C C C C C C C C C C C C C C C C T T C C
8 chr8_85652863 0 85652863 C C C C C C C C C C C C C C C C C T C C
8 chr8_85655118 0 85655118 G G G T G G G G G G G G G G G G G G G G
8 chr8_85679030 0 85679030 A A A A A A A A A A A A A A A A G G A A
8 chr8_85688033 0 85688033 A A G G G G A A A A A A A A A A A A A A
8 chr8_85695661 0 85695661 G G G G G G G G G G G G G G G G A A G G
8 chr8_85706095 0 85706095 A A A C A A A A A A A A A A A A A A A A
8 chr8_85706306 0 85706306 G G A G G G G G G G G G G G G G G G G G
8 chr8_85706926 0 85706926 C C C C C C C C C C C C C C C T C C C C
8 chr8_85709419 0 85709419 C C C C C C C C C C C C C T C C C C C C
8 chr8_85713027 0 85713027 G G A A A G G G G G G G G G G G G G G G
8 chr8_85717507 0 85717507 C C C C C C C C C C C C C C C C C T C C
8 chr8_85717993 0 85717993 C C C C C C C C T T T T C C C C C C C C
8 chr8_85719170 0 85719170 C C C C C C C C A A C C C C C C C C C C
8 chr8_85721738 0 85721738 G G G G G G G G G G G G G G G G A G G G
8 chr8_85723705 0 85723705 C T C C C C C C C C C C C C C C C C C C
8 chr8_85723937 0 85723937 A A A A A G A A A A A A A A A A A A A A
8 chr8_85729632 0 85729632 C C C C C C C C T T C T C C C C C C C C
8 chr8_85734653 0 85734653 A A A A A G A A A A A A A A A A A A A A
8 chr8_85745199 0 85745199 T T T T T T T T C C C C T T T T T T T T
8 chr8_85745931 0 85745931 T T T T G T T T T T T T T T T T T T T T
8 chr8_85749016 0 85749016 C C C C C T C C T T T T C C C C C C C C
8 chr8_85751311 0 85751311 G G G G G G G G T T T T G G G G G G G G
8 chr8_85754888 0 85754888 T T T T T T T T T T T T T T T T C C T T
8 chr8_85756905 0 85756905 C C A A A A C C A A A A C C C C C C C C
8 chr8_85758863 0 85758863 C C C C C C C C C C C C C T C C T T C C
8 chr8_85759263 0 85759263 T T T T G G T T T T T T T T T T T T T T
8 chr8_85761509 0 85761509 C C C C C C C C A C C C C C C C C C C C
8 chr8_85779894 0 85779894 C C C C C C C C C C C C C T C C C C C C
8 chr8_85785075 0 85785075 C C T T C C C C C C C C C C C C C C C C
8 chr8_85790528 0 85790528 T T T T T T T T T T T T T T C T T T T T
8 chr8_85796275 0 85796275 C C C C C C C C C C C C C C C T C C C C
8 chr8_85798581 0 85798581 T T C C C C T T C C C C C C C C C C T T
8 chr8_85801526 0 85801526 A A A A A A A A G G G G A A A A A A A A
8 chr8_85804842 0 85804842 A A A A A A A A T T T T A A A A A A A A
8 chr8_85808445 0 85808445 T T T T T T T T T T T T T T C T T T T T
8 chr8_85808532 0 85808532 C C C C C C C C T T T T C C C C C C C C
8 chr8_85809800 0 85809800 C C C C C C C C C C C C C C C C T T C C
8 chr8_85815551 0 85815551 G G G G G G G G G G G G G G G G A A G G
8 chr8_85821641 0 85821641 G G G G G G G G G G G G A A G G G G G G
8 chr8_85824216 0 85824216 G G G G G G G G A A A A G G G G G G G G
8 chr8_85826261 0 85826261 G G G G G G G G G G G G C G G G G G G G
8 chr8_85828450 0 85828450 C G G G G G C C G G G G G G G G G G C C
8 chr8_85837590 0 85837590 C C C C C C C C T T T T C C C C C C C C
8 chr8_85856007 0 85856007 A G G G G G A A G G G G G G G G G G A A
8 chr8_85868773 0 85868773 C C C C C C C C C C C C C G C C C C C C
8 chr8_85874589 0 85874589 T T C C T T T T T T T T T T T T T T T T
8 chr8_85895324 0 85895324 C C C C C C C C C C A C C C C C C C C C
8 chr8_85895381 0 85895381 A A A A A A A A A A A A A A A A G G A A
8 chr8_85899426 0 85899426 C C C C C C C C T T C T C C C C C C T T
8 chr8_85902467 0 85902467 T T T T G T T T T T T T T T T T T T T T
8 chr8_85906472 0 85906472 C C C C C C C C A A A A C C C C C C C C
8 chr8_85907887 0 85907887 T T T T T T T T T T T T G T T T T T T T
8 chr8_85915046 0 85915046 T T T T C T T T T T T T T T T T T T T T
8 chr8_85915823 0 85915823 A G A A A A A A A A A A A A A A A A A A
8 chr8_85922789 0 85922789 G G G G G G G G G G G G G T G G G G G G
8 chr8_85930820 0 85930820 A A A A A A A A A A A A A A G G A A A A
8 chr8_85943038 0 85943038 A A A A A A A A G G G G A A A A A A A A
8 chr8_85949726 0 85949726 G G A A A A G G A A A A A A A A A A G G
8 chr8_85951474 0 85951474 C C C C C C C C C C C T C C C C C C C C
8 chr8_85952742 0 85952742 G G G G G G G G G G G G G G G G A G G G
8 chr8_85960838 0 85960838 A A A A A A A A A A A A A A A A A C A A
8 chr8_85964229 0 85964229 A C C C C C C C C C C C C C C C C C C C
8 chr8_85966395 0 85966395 A A A A A A A A G G G G A A A A A A A A
8 chr8_85985733 0 85985733 G G G G G G G G C G G G G G G G G G G G
8 chr8_85990667 0 85990667 C C C C C C C C C C C C T T C C C C C C
8 chr8_85997960 0 85997960 A A A A A A A A G G G G A A A A A A A A
8 chr8_86007030 0 86007030 T T C C C T T T T T T T T T T T T T T T
8 chr8_86007984 0 86007984 G G G G A G G G G G G G G G G G G G G G
8 chr8_86008894 0 86008894 C C C C C C C C C C A C C C C C C C C C
8 chr8_86012590 0 86012590 G G G G G G G G G G G G G G G G A A G G
8 chr8_86013499 0 86013499 A A A A A A A A A T A A A A A A A A A A
8 chr8_86024986 0 86024986 C C C C C C C C C C A C C C C C C C C C
8 chr8_86031400 0 86031400 G G G G G G G G G G G T G G G G G G G G
8 chr8_86033558 0 86033558 A A A A A A A A A A A A A C A A A A A A
8 chr8_86034881 0 86034881 C C C C C C C C C C C C C C C T C C C C
8 chr8_86036462 0 86036462 A A A A A A C C A A A A A A A A A A A A
8 chr8_86053554 0 86053554 C C C C C C C C G G G G C C C C C C C C
8 chr8_86061992 0 86061992 C C T T C C C C C C C C C C C C C C C C
8 chr8_86063662 0 86063662 C C C C C C C C T T T T C C C C C C C C
8 chr8_86064933 0 86064933 G G G G G G G G G G G G G G G G T T G G
8 chr8_86065547 0 86065547 A A A A A A A A G G G G A A A A A A A A
8 chr8_86072972 0 86072972 T T T T T T T T T T T T T T G T T T T T
8 chr8_86086118 0 86086118 A A C C A C A A A A A A A A A A A A A A
8 chr8_86090454 0 86090454 C C C C C C C C T T T T C C C C C C C C
8 chr8_86090630 0 86090630 G G G G G G A A G G G G G G G G G G G G
8 chr8_86095516 0 86095516 A G G G G G G G G G G G G G G G G G G G
8 chr8_86097496 0 86097496 G G A A A A G G A A A A A A A A A A G G
8 chr8_86101728 0 86101728 G G G G G T G G G G G G G G G G G G G G
8 chr8_86105882 0 86105882 T T T T T T C C T T T T T T T T T T T T
8 chr8_86106778 0 86106778 T T T T T T T T T T T T T T T T A A T T
8 chr8_86113690 0 86113690 C C C C C C C C C C C T C C C C C C C C
8 chr8_86119915 0 86119915 G G G G G G G G G G G G T T G G G G G G
8 chr8_86132417 0 86132417 T T C C C T T T T T T T T T T T T T T T
8 chr8_86153254 0 86153254 C C G G G G C C C C C C G G G G G G C C
8 chr8_86153287 0 86153287 C C C C C G C C C C C C C C C C C C C C
8 chr8_86161038 0 86161038 G G G G A A G G G G G G G G G G G G G G
8 chr8_86164277 0 86164277 A A A A A A A A A A A A A A G G A A A A
8 chr8_86167169 0 86167169 T T T T C T T T T T T T T T T T T T T T
8 chr8_86174721 0 86174721 T T T T T T T T C C C C T T T T T T T T
8 chr8_86178310 0 86178310 T T T T T T T T C C C C T T T T T T T T
8 chr8_86179448 0 86179448 C C C C C T C C C C C C C C C C C C C C
8 chr8_86197455 0 86197455 C C C C C C C C T T T T C C C C C C C C
8 chr8_86202471 0 86202471 T T G G G G T T G G G G G G G G G G T T
8 chr8_86206682 0 86206682 C C C C C C C C C C C C C C T T C C C C
8 chr8_86207784 0 86207784 C C C C C C C C A A A A C C C C C C C C
8 chr8_86208113 0 86208113 C C T T T T C C T T T T T T T T T T C C
8 chr8_86209539 0 86209539 C C T T T T C C T T T T T T T T T T C C
8 chr8_86213407 0 86213407 T T T T T T T T T T T T T T C C T T T T
8 chr8_86229271 0 86229271 T T T T T T T T C T T T T T T T T T T T
8 chr8_86234316 0 86234316 G G G G G G A A G G G G G G G G G G G G
8 chr8_86247980 0 86247980 G G G G A G G G G G G G G G G G G G G G
8 chr8_86253718 0 86253718 C C C C C C C C C C C C C C C C C T C C
8 chr8_86257638 0 86257638 T T T T T T T T T T T T G G T T T T T T
8 chr8_86262641 0 86262641 G G G G T T G G G G G G G G G G G G G G
8 chr8_86263946 0 86263946 C C T T C C C C C C C C C C C C C C C C
8 chr8_86268418 0 86268418 T T T T T T T T T T T T T T T T C C T T
8 chr8_86268583 0 86268583 G G C G G G G G G G G G G G G G G G G G
8 chr8_86277185 0 86277185 G G G G G T G G G G G G G G G G G G G G
8 chr8_86279448 0 86279448 A A A A A C A A A A A A A A A A A A A A
8 chr8_86292415 0 86292415 A G G G G G G G G G G G G G G G G G G G
8 chr8_86304276 0 86304276 A A A A A A A A T T T T A A A A A A A A
8 chr8_86319598 0 86319598 A G G G G G A A G G G G G G G G G G A A
8 chr8_86321150 0 86321150 C C C T C C C C C C C C C C C C C C C C
8 chr8_86328214 0 86328214 A A A G A A A A A A A A A A A A A A A A
8 chr8_86328807 0 86328807 C C C C C C C C A C C C C C C C C C C C
8 chr8_86331493 0 86331493 A A A A A A A A A A A A A A G G A A A A
8 chr8_86344065 0 86344065 A A A A A A A A A A A A A C A A A A A A
8 chr8_86344944 0 86344944 T T T T T T T T C C C C T T T T T T T T
8 chr8_86347448 0 86347448 A G G G G G G G G G G G G G G G G G G G
8 chr8_86350425 0 86350425 A A A C A A A A A A A A A A A A A A A A
8 chr8_86351391 0 86351391 A A A A A A A A G G G G A A A A A A A A
8 chr8_86361762 0 86361762 T T T T T T T T G G G G T T T T T T T T
8 chr8_86368119 0 86368119 G G G G G G G G A A A A G G G G G G G G
8 chr8_86376840 0 86376840 A A A A A A A A T T T T A A A A A A A A
8 chr8_86387317 0 86387317 A A A C A A A A A A A A A A A A A A A A
8 chr8_86391044 0 86391044 G G G G G G G G G G G G G T G G G G G G
8 chr8_86392809 0 86392809 G G G G G G G G G G G G C G G G G G G G
8 chr8_86399081 0 86399081 C C C C C G C C C C C C C C C C C C C C
8 chr8_86401569 0 86401569 G G A G G G G G A A A A G G G G G G G G
8 chr8_86402606 0 86402606 A A A A A A A A A A A A A G A A A A A A
8 chr8_86403645 0 86403645 T T C T C T T T T T T T T T T T T T T T
8 chr8_86407536 0 86407536 A A A A A T A A A A A A A A A A A A A A
8 chr8_86411469 0 86411469 C C C C C C C C C C C C C C C C C T C C
8 chr8_86414798 0 86414798 G G G T G G G G G G G G G G G G G G G G
8 chr8_86414915 0 86414915 A A A A A A A A A A A A A A G G A A A A
8 chr8_86425587 0 86425587 C C C C C C C C C C A A C C C C C C C C
8 chr8_86435579 0 86435579 A A A A A A A A T T T T A A A A A A A A
8 chr8_86435729 0 86435729 A A A A A A A A A A A A A A A A T T A A
8 chr8_86451552 0 86451552 T T T T T T T T T T T T C T T T T T T T
8 chr8_86466370 0 86466370 A A A A A G A A A A A A A A A A A A A A
8 chr8_86468937 0 86468937 C C C C C C C C T T T T C C C C C C C C
8 chr8_86469764 0 86469764 C C C C C C C C T T T T C C C C C C C C
8 chr8_86471032 0 86471032 T T T T T T T T C C C C T T T T T T T T
8 chr8_86471819 0 86471819 A A A A A A A A G G G G A A A A A A A A
8 chr8_86479803 0 86479803 A A T T A A A A A A A A A A A A A A A A
8 chr8_86491400 0 86491400 A A A A A A A A A A A A A A A A G G A A
8 chr8_86503025 0 86503025 C C C C C C C C C C C C C C C C A A C C
8 chr8_86503598 0 86503598 G G C C C G G G G G G G G G G G G G G G
8 chr8_86513491 0 86513491 C C C C C C C C C C C C A C C C C C C C
8 chr8_86515028 0 86515028 T T T T T T T T C C C C T T T T T T T T
8 chr8_86515440 0 86515440 G G G G G G G G T T T T G G G G G G G G
8 chr8_86541298 0 86541298 C C C C C C C C T T T T C C C C C C C C
8 chr8_86544462 0 86544462 G G G G G G G G G G G G A A G G G G G G
8 chr8_86562611 0 86562611 A A A A A G A A A A A A A A A A A A A A
8 chr8_86562675 0 86562675 C C C C C C C C C C C C C C C C C T C C
8 chr8_86572688 0 86572688 G G G G G G G G G G G G C G G G G G G G
8 chr8_86573580 0 86573580 T T T T T T T T T T T T C T T T T T T T
8 chr8_86575859 0 86575859 T T T T T T T T G G G G T T T T T T T T
8 chr8_86576382 0 86576382 A A A A A A A A G G G G A A A A A A A A
8 chr8_86581286 0 86581286 T T T T T T T T T T T T C T T T T T T T
8 chr8_86584134 0 86584134 G G G G G G G G C C C C G G G G G G G G
8 chr8_86586447 0 86586447 G G G G G G G G G G G G G G G T G G G G
8 chr8_86590114 0 86590114 C C T T T T C C T T T T T T T T T T C C
8 chr8_86612701 0 86612701 A G A A A A A A A A A A A A A A A A A A
8 chr8_86617404 0 86617404 T T T T T T T T T T T T T T T T C C T T
8 chr8_86618176 0 86618176 A A A A A A A A A A A A A A A G A A A A
8 chr8_86628025 0 86628025 T T C C C T T T T T T T T T T T T T T T
8 chr8_86639752 0 86639752 C C C C C C C C C C C C C G C C C C C C
8 chr8_86647771 0 86647771 T T T T T T T T T T T T T T T T C T T T
8 chr8_86650700 0 86650700 C C C C C C C C C C C C C C G G C C C C
8 chr8_86658766 0 86658766 G G G G G G G G G G G G G G A G G G G G
8 chr8_86663690 0 86663690 G G A A A G G G G G G G G G G G G G G G
8 chr8_86670755 0 86670755 G G G G G G G G G G G G G G A G G G G G
8 chr8_86697723 0 86697723 C C C C C C C C C T C C C T C C T T C C
8 chr8_86702129 0 86702129 G G A G A A G G A A A A A A A A A A G G
8 chr8_86703132 0 86703132 A G A A A A G G A A A A A A A A A A A A
8 chr8_86705907 0 86705907 T T A A A A A A A A A A A A A A A A T T
8 chr8_86710223 0 86710223 G G G G G G G G G G G G A G G G G G G G
8 chr8_86713697 0 86713697 A A A A A A A A A A A A C C A A A A A A
8 chr8_86721283 0 86721283 G G G G G G G G C C C C G G G G G G G G
8 chr8_86728549 0 86728549 A A A A A G A A A A A A A A A A A A A A
8 chr8_86739865 0 86739865 G G G G G G G G T T T T G G G G G G G G
8 chr8_86756584 0 86756584 G G G G G G G G T T T T T T T T T T G G
8 chr8_86759746 0 86759746 A A G G G G A A G G G G G G G G G G A A
8 chr8_86763532 0 86763532 C C C C C C C C C C C C A C C C C C C C
8 chr8_86777451 0 86777451 C C C C C C C C T T T T C C C C C C C C
8 chr8_86791013 0 86791013 C C C C C C C C C C C C C T C C C C C C
8 chr8_86792590 0 86792590 T T C T T T T T T T T T T T T T T T T T
8 chr8_86809896 0 86809896 G G G G A G G G G G G G G G G G G G G G
8 chr8_86811560 0 86811560 C C C C C C C C T T T T C C C C C C C C
8 chr8_86822191 0 86822191 T T C C C C C C C C C C C C C C C C T T
8 chr8_86834258 0 86834258 C C C C C C C C C C C C C G C C C C C C
8 chr8_86841532 0 86841532 C C C C C C C C T T T T C C C C C C C C
8 chr8_86858805 0 86858805 T T T T T T T T T T T T T T C C T T T T
8 chr8_86865154 0 86865154 A A G G G G G G G G G G G G A G G G G G
8 chr8_86866190 0 86866190 A A C C C C C C C C C C C C C C C C C C
8 chr8_86866496 0 86866496 G G G G G G G G G G G G A G A A G G G G
8 chr8_86869061 0 86869061 A A A A A A A A A A A A A G A A A A A A
8 chr8_86872626 0 86872626 C C C C C C C C C T C T C C C C C C C C
8 chr8_86874137 0 86874137 A A A A A A A A C C C C A A A A A A A A
8 chr8_86876867 0 86876867 C C C C C C C C T T T T C C C C C C C C
8 chr8_86878283 0 86878283 G G G G G G G G A A A A G G G G G G G G
8 chr8_86905359 0 86905359 C C C C C C C C C C C C C G C C C C C C
8 chr8_86905557 0 86905557 C C C C C C C C A C A C C C C C C C C C
8 chr8_86907218 0 86907218 C C C C C C C C C C C C C T C C C C C C
8 chr8_86913195 0 86913195 G G G G G G G G A A A A G G G G G G G G
8 chr8_86916667 0 86916667 T T T T T T T T T T T T T T T T G G T T
8 chr8_86917449 0 86917449 C C C C C C C C C C C C C C C C G G C C
8 chr8_86926823 0 86926823 C C C C C C C C C C C C T T T T T T C C
8 chr8_86935927 0 86935927 T T T T T T T T T T T T T T C T T T T T
8 chr8_86951701 0 86951701 C C T T C C C C T T T T T T T T T T C C
8 chr8_86954709 0 86954709 G G G G G G G G G G G G G G A A G G G G
8 chr8_86958767 0 86958767 T T T T T T T T T T T T A T T T T T T T
8 chr8_86961146 0 86961146 C C C T C C C C C C C C C C C C C C C C
8 chr8_86968908 0 86968908 A A A A A A A A A C A A A A A A A A A A
8 chr8_86970803 0 86970803 C T T T T T C C T T T T T T T T T T C C
8 chr8_86978462 0 86978462 G G G G G G G G T T T T G G G G G G G G
8 chr8_86987117 0 86987117 A A A A A A A A G G G G A A A A A A A A
8 chr8_86994400 0 86994400 C C G G G G C C G G G G G G G G G G C C
8 chr8_87001563 0 87001563 G G G G G G G G A A A A G G G G G G G G
8 chr8_87015584 0 87015584 G G G G G G G G G G G G C G G G G G G G
8 chr8_87015654 0 87015654 T T T T T T T T C T T T T T T T T T T T
8 chr8_87016348 0 87016348 G G G G G G G G G G G G A A A A G G G G
8 chr8_87021309 0 87021309 C C C T C C C C C C C C C C C C C C C C
8 chr8_87024789 0 87024789 A A A A A A A A C C C C A A A A A A A A
8 chr8_87071302 0 87071302 G G G G G G G G A A G G G G G G G G G G
8 chr8_87071910 0 87071910 G G G G G G G G G G T T G G G G G G G G
8 chr8_87075034 0 87075034 G G G G G G G G G G G G A G G G G G G G
8 chr8_87078146 0 87078146 G G G G G G G G A G G G G G G G G G G G
8 chr8_87111478 0 87111478 A A A A A G A A A A A A A A A A A A A A
8 chr8_87112141 0 87112141 T T G G G G T T T T T T T T T T T T T T
8 chr8_87127839 0 87127839 C C C C C C C C C C C C C C C T C C C C
8 chr8_87128633 0 87128633 A A A A A A A A A G A G A A A A A A A A
8 chr8_87131006 0 87131006 G G G G G G G G G G G G A G G G G G G G
8 chr8_87136962 0 87136962 G G G G G G G G G G G G G G G G A G G G
8 chr8_87137446 0 87137446 G G G G G G G G G G G G C C C C C C G G
8 chr8_87143489 0 87143489 C C C C C T C C C C C C C C C C C C C C
8 chr8_87147826 0 87147826 T T T T T T T T G T T T T T T T T T T T
8 chr8_87158189 0 87158189 G G T T T T T T G G G G T T T T T T G G
8 chr8_87162439 0 87162439 A A T T T T T T A A A A A T A A A A A A
8 chr8_87168640 0 87168640 G G G G G G G G A A G G G G G G G G G G
8 chr8_87170160 0 87170160 C C C C C C C C T T T T C C C C C C T T
8 chr8_87190101 0 87190101 G G G G G G G G G G G G G G A A G G G G
8 chr8_87192291 0 87192291 T T T T T T T T C T T T T T T T T T T T
8 chr8_87219615 0 87219615 A A A A A A A A T T T T A A A A A A A A
8 chr8_87222020 0 87222020 C C C C C T C C C C C C C C C C C C C C
8 chr8_87223560 0 87223560 A A A A A T A A A A A A A A A A A A A A
8 chr8_87237937 0 87237937 A A A A A T A A A A A A A A A A A A A A
8 chr8_87240355 0 87240355 C C T T C T C C C C C C T T C C T T C C
8 chr8_87246168 0 87246168 T T T T T T T T C C C T T T T T T T T T
8 chr8_87248956 0 87248956 G G G G G G G G G G G G G G G T G G G G
8 chr8_87251771 0 87251771 C C C C C C C C C C C C C C C C T T C C
8 chr8_87265570 0 87265570 A A A A A A A A A G A G A A A A A A A A
8 chr8_87272815 0 87272815 T T T T T T T T G T T T T T T T T T T T
8 chr8_87275574 0 87275574 T T T T T T T T T T T T G G T T T T T T
8 chr8_87276917 0 87276917 A A A A A A A A A G A A A A A A A A A A
8 chr8_87282463 0 87282463 C C C T T T C C C C C C C T C C C C C C
8 chr8_87282724 0 87282724 C C C C C C C C C C C C A C C C C C C C
8 chr8_87296633 0 87296633 A A A A A A A A G G G G A A A A A A A A
8 chr8_87298039 0 87298039 A A A A A A A A A A A A A A G G A A A A
8 chr8_87298382 0 87298382 T T T T T T T T T T T T T T A T T T T T
8 chr8_87310683 0 87310683 G G G G G G G G G G G G A G G G G G G G
8 chr8_87310880 0 87310880 C C C C C C C C C C C C C C C C T T C C
8 chr8_87311907 0 87311907 C C C C C C C C C C C C C T C C C C C C
8 chr8_87313002 0 87313002 C C C C C C C C C T T T C C C C C C C C
8 chr8_87321273 0 87321273 G G G G G G G G C G G G G G G G G G G G
8 chr8_87328483 0 87328483 A A A G A G A A A A A A G G A A G G A A
8 chr8_87334752 0 87334752 A G A A A A A A A A A A A A A A A A A A
8 chr8_87341156 0 87341156 C C C C C C C C T T T T C C C C C C C C
8 chr8_87347663 0 87347663 T T T T T T T T C C C C T T T T T T T T
8 chr8_87350734 0 87350734 A A A A A A A A G G G G A A A A A A A A
8 chr8_87353245 0 87353245 G G G G G G G G G G G G A A G G G G G G
8 chr8_87354956 0 87354956 A A A T T T A A T T T T T T T T A A A A
8 chr8_87358635 0 87358635 G G G G G G G G T T T T T T G G G G G G
8 chr8_87358743 0 87358743 A A A A A A A A T T T T A A A A A A A A
8 chr8_87359229 0 87359229 C C C C C C C C C C C C T T T T C C C C
8 chr8_87360225 0 87360225 C C C C C C C C C C C C A A C C C C C C
8 chr8_87377611 0 87377611 T T T T T T T T G T T T T T T T T T T T
8 chr8_87379814 0 87379814 G G G G G G G G A A A A G G G G G G G G
8 chr8_87380099 0 87380099 G G C C C C C C C C C C C C C C C C C C
8 chr8_87391321 0 87391321 A A G G G G A A A A A A G G G G G G A A
8 chr8_87394481 0 87394481 T T T T T T T T C C C C T T T T T T T T
8 chr8_87398271 0 87398271 A A A A A A A A G G G G A A A A A A A A
8 chr8_87407381 0 87407381 T T T T T T T T T T T T T T T T C T T T
8 chr8_87420893 0 87420893 A A A A A A A A A A A A A G A A A A A A
8 chr8_87425923 0 87425923 G G A A A A G G G G G G A A A A A A G G
8 chr8_87432362 0 87432362 G G G G G G G G G G G G G G T T G G G G
8 chr8_87440821 0 87440821 C C C C C C C C C T T T C C C C C C C C
8 chr8_87448521 0 87448521 G G G G G G G G C G C G G G G G G G G G
8 chr8_87450468 0 87450468 A A A A A A A A A A A A A A C C A A A A
8 chr8_87457871 0 87457871 A A A A A A A A A A A A A A A A A G A A
8 chr8_87459734 0 87459734 G G G G G G G G G G G G A G G G G G G G
8 chr8_87469915 0 87469915 G G G G G G G G G G G G A G G G G G G G
8 chr8_87471199 0 87471199 G G G G A G G G G G G G G G G G G G G G
8 chr8_87478442 0 87478442 A A G G G G A A G G G G G G G G G G A A
8 chr8_87494270 0 87494270 T T T T T T T T C C C C T T T T T T T T
8 chr8_87509222 0 87509222 C C C C C C C C G G G G C C C C C C C C
8 chr8_87517077 0 87517077 G G G G G G G G G G A A G G G G G G G G
8 chr8_87517871 0 87517871 A A A A A G A A A A A A A A A A A A A A
8 chr8_87520409 0 87520409 G G G G C G G G G G G G G G G G G G G G
8 chr8_87520609 0 87520609 C C C C A C C C C C C C C C C C C C C C
8 chr8_87522114 0 87522114 C C C C C C C C C G C C C C C C C C C C
8 chr8_87523934 0 87523934 A A A A A A A A A A A A A C A A A A A A
8 chr8_87526686 0 87526686 A A A A A A A A A A A A A T A A A A A A
8 chr8_87529770 0 87529770 T T T T T T T T C T C C T T T T T T T T
8 chr8_87534055 0 87534055 T T T T T T T T C C C C T T T T T T T T
8 chr8_87537555 0 87537555 T T G G T T T T T T T T T T T T T T T T
8 chr8_87538338 0 87538338 G G G G G G G G G G G G C C G G G G G G
8 chr8_87547065 0 87547065 C C C C C C C C C C C C C T C C C C C C
8 chr8_87561526 0 87561526 C C C C C C C C C C C G C C C C C C C C
8 chr8_87564735 0 87564735 G G G G G G G G A G A A G G G G G G G G
8 chr8_87565851 0 87565851 C C C C C T C C C C C C C C C C C C C C
8 chr8_87579601 0 87579601 A A A A A A A A A A A A A A A G A A A A
8 chr8_87594654 0 87594654 A A C C C C A A A A A A A A A A A A A A
8 chr8_87611269 0 87611269 G G G G G G G G G G G G G G G G A A G G
8 chr8_87624211 0 87624211 C C C C C C C C T T T T C C C C C C T T
8 chr8_87624322 0 87624322 G G G G G G G G G G G G G G A G G G G G
8 chr8_87625468 0 87625468 T T T T T T T T G G G G T T T T T T T T
8 chr8_87625719 0 87625719 T T C C C C T T C C C C C C C C C C T T
8 chr8_87639409 0 87639409 C C C C C C C C T T T T C C C C T T C C
8 chr8_87645323 0 87645323 T T T T T T T T C C C C T T T T T T T T
8 chr8_87648565 0 87648565 C C C C C C C C T T T T C C C C C C C C
8 chr8_87662646 0 87662646 G G G G G G G G G G G G G G A A G G G G
8 chr8_87665774 0 87665774 T T T T T T T T T T T T C T T T T T T T
8 chr8_87666803 0 87666803 C C C T C C C C C C C C C C C C C C C C
8 chr8_87673117 0 87673117 A A A A A A A A A A A A A A C C A A A A
8 chr8_87684570 0 87684570 G T T T T T T T T T T T T T T T T T T T
8 chr8_87688509 0 87688509 A A A A A A A A A A A A C C A A A C A A
8 chr8_87699841 0 87699841 C G G G G G G G G G G G G G G G G G G G
8 chr8_87700040 0 87700040 A A A A A A A A G G G G A A A A A A A A
8 chr8_87701423 0 87701423 A A A A A A A A A A A A G G A A A A A A
8 chr8_87707593 0 87707593 T T T T T T T T A T T T T T T T T T T T
8 chr8_87730367 0 87730367 G G G G G G G G G G G G G G A A G G G G
8 chr8_87734487 0 87734487 G G G G G G G G A G A G G G G G G G G G
8 chr8_87738847 0 87738847 G G G G G G G G G G G G A G G G G G G G
8 chr8_87739953 0 87739953 A A A A A A A A A A A A C C A A C C A A
8 chr8_87744439 0 87744439 A A A A A A G G A A A A A A A A A A A A
8 chr8_87749738 0 87749738 G G A A A A G G A A A A A A A A A A G G
8 chr8_87755515 0 87755515 C C C C C C C C T T T T C C C C C C C C
8 chr8_87757961 0 87757961 A A A A A A A A A A A A A G A A A A A A
8 chr8_87758730 0 87758730 C C C C C C C C C T C T C C C C C C C C
8 chr8_87763535 0 87763535 C C C C C C C C C C C C T T C C C C C C
8 chr8_87764935 0 87764935 T T T T T T T T T T T T T T T T C C T T
8 chr8_87769691 0 87769691 C C C C C C C C G G G G C C C C C C C C
8 chr8_87776954 0 87776954 T T T T T T T T T T T T A T T T T T T T
8 chr8_87779570 0 87779570 A A A A A A C C A A A A A A A A A A A A
8 chr8_87779778 0 87779778 A A C C C C C C C C C C C C C C C C C C
8 chr8_87792090 0 87792090 C T C C C C C C C C C C C C C C C C C C
8 chr8_87793579 0 87793579 A A A G A A A A A A A A A A A A A A A A
8 chr8_87795326 0 87795326 G G G G G G G G A A A A G G G G G G G G
8 chr8_87802348 0 87802348 C C C G C C C C C C C C C C C C C C C C
8 chr8_87802595 0 87802595 G G G G G G A A G G G G G G G G G G G G
8 chr8_87805077 0 87805077 T T T T T T T T C C C C T T T T T T T T
8 chr8_87809822 0 87809822 A A A A A A A A A A A A A G A A A A A A
8 chr8_87810070 0 87810070 T T T T T T T T T T C T T T T T T T T T
8 chr8_87812198 0 87812198 T T C T T T T T T T T T T T T T T T T T
8 chr8_87835655 0 87835655 A A A A G G A A A A A A A A A A A A A A
8 chr8_87843316 0 87843316 A A A A A A A A A A A A A C A A A A A A
8 chr8_87851450 0 87851450 G G G G G G G G G G G T G G G G G G G G
8 chr8_87866914 0 87866914 A A A A A A A A C C C C A A A A A A A A
8 chr8_87873054 0 87873054 A A A G A A A A A A A A A A A A A A A A
8 chr8_87881380 0 87881380 C C C G C G C C C C C C C C C C C C C C
8 chr8_87885342 0 87885342 A A A A A A A A A A A A A A A A A G A A
8 chr8_87886122 0 87886122 C C C C C C C C C C C C C T C C C C C C
8 chr8_87887298 0 87887298 A A A G G G A A A A A A A A A A A A A A
8 chr8_87898662 0 87898662 G G G G G G G G G G A G G G G G G G G G
8 chr8_87900846 0 87900846 A A A G G G A A A A A A A A A A A A A A
8 chr8_87908037 0 87908037 G G G G G G G G A A A A G G A A A A G G
8 chr8_87908554 0 87908554 G G A A A A A A A A A A A A A A A A A A
8 chr8_87916084 0 87916084 G G T T G G G G G G G G G G G G G G G G
8 chr8_87916197 0 87916197 T T T T T T T T T T T T T T G G T T T T
8 chr8_87933787 0 87933787 A A A A A A A A T T T T A A A A A A A A
8 chr8_87936766 0 87936766 A A A A A A A A T T T T A A A A A A A A
8 chr8_87938347 0 87938347 C C C C C C C C T T T T C C C C C C C C
8 chr8_87939975 0 87939975 C C C C C C C C T T T T C C C C C C C C
8 chr8_87940765 0 87940765 C C C C C C C C C C C C C C C C T T C C
8 chr8_87946580 0 87946580 G G G G G G G G G G G T G G G G G G G G
8 chr8_87952764 0 87952764 T T T T T T T T T T T T T T T T G T T T
8 chr8_87954891 0 87954891 G G G G G G G G A G G G G G G G G G G G
8 chr8_87956342 0 87956342 C C C C C C C C T T T T C C C C C C C C
8 chr8_87956642 0 87956642 A A A A A G A A A A A A A A A A A A A A
8 chr8_87959822 0 87959822 T T T T T T T T T T T T C T T T T T T T
8 chr8_87969780 0 87969780 T T T T T T T T C C C C T T T T T T T T
8 chr8_87974733 0 87974733 C C C C C C C C T T T T C C C C C C C C
8 chr8_87975543 0 87975543 T T T T T T T T C C C C C T T T T T T T
8 chr8_87975584 0 87975584 G G G G G G G G G G G G A G G G G G G G
8 chr8_87975998 0 87975998 C C C C C C C C T T T T C C C C C C C C
8 chr8_87979412 0 87979412 C C C C C T C C C C C C C C C C C C C C
8 chr8_87992969 0 87992969 G G G G G G G G A A A A G G G G G G G G
8 chr8_87997446 0 87997446 G G A A A G G G G G G G G G G G G G G G
8 chr8_88006910 0 88006910 G G G G G G A A G G G G G G G G G G G G
8 chr8_88009053 0 88009053 T T T T T T T T C C C C T T T T T T T T
8 chr8_88011694 0 88011694 C C C C C C C C C C C C C T C C C C C C
8 chr8_88017715 0 88017715 G G G G G G G G G G G G G G G G C C G G
8 chr8_88026130 0 88026130 A A A A A A A A C C C C C C C C C C A A
8 chr8_88026944 0 88026944 G G G G G G G G G G G G A G G G G G G G
8 chr8_88032711 0 88032711 G G A A A A G G A A A A A A A A A A G G
8 chr8_88037550 0 88037550 A A T T A A A A A A A A A A A A A A A A
8 chr8_88040348 0 88040348 G G A A A A G G A A A A A A A A A A G G
8 chr8_88044458 0 88044458 C C C C A C C C C C C C C C C C C C C C
8 chr8_88044793 0 88044793 G G G G G G G G G G G G G G G G A A G G
8 chr8_88063033 0 88063033 T T T T T T T T T T T T T T T T C C T T
8 chr8_88065132 0 88065132 G G G G G G G G G G A G G G G G G G G G
8 chr8_88074775 0 88074775 C C C C C C C C T T T T C C C C C C C C
8 chr8_88089515 0 88089515 T T T T T T T T T T T T C C T T T T T T
8 chr8_88091260 0 88091260 G G T T T T G G T T T T T T T T T T G G
8 chr8_88093386 0 88093386 C C C C C T C C C C C C C C C C C C C C
8 chr8_88094021 0 88094021 A A A A A A A A A A A A G G G G A A A A
8 chr8_88094679 0 88094679 G G G G G G G G G G G G G T G G G G G G
8 chr8_88096920 0 88096920 A A A A A A A A A A A A A C A A A A A A
8 chr8_88098290 0 88098290 C C C C C C C C C C C C C T C C C C C C
8 chr8_88117967 0 88117967 A A A A A A A A A A A A A A A G A A A A
8 chr8_88121592 0 88121592 G G G G G G G G G G G G G G G G C C G G
8 chr8_88121873 0 88121873 T T T T T T T T T T C T T T T T T T T T
8 chr8_88122530 0 88122530 C C C C C C C C C C C C C C C C T T C C
8 chr8_88130734 0 88130734 G G G G G G G G A A A A G G G G G G G G
8 chr8_88145998 0 88145998 G G A A A A G G A A A A A A A A A A G G
8 chr8_88148584 0 88148584 T T T T T T T T T T G T T T T T T T T T
8 chr8_88150149 0 88150149 A A A A A A A A T T T T A A A A A A A A
8 chr8_88187061 0 88187061 G G G G G G G G T T T T G G G G G G G G
8 chr8_88194806 0 88194806 C C C C T T C C C C C C C C C C C C C C
8 chr8_88205612 0 88205612 C C C C A C C C C C C C C C C C C C C C
8 chr8_88205625 0 88205625 G G G G G G G G C C C C G G G G G G G G
8 chr8_88206205 0 88206205 C C C C C C C C T T T T C C C C C C C C
8 chr8_88209906 0 88209906 T T T T T T T T T T T T T T T T C C T T
8 chr8_88210201 0 88210201 T T T T T T T T C C C C T T T T T T T T
8 chr8_88217128 0 88217128 C C T T C C C C C C C C C C C C C C C C
8 chr8_88221832 0 88221832 C C C C C C C C C C C C C T C C C C C C
8 chr8_88226040 0 88226040 C C C C C C C C C C C C C C A A C C C C
8 chr8_88227833 0 88227833 A A A A A G A A A A A A A A A A A A A A
8 chr8_88229373 0 88229373 A A A A A A A A G G G G A A A A A A A A
8 chr8_88232649 0 88232649 C C C C C C C C C T C C C C C T C C C C
8 chr8_88234304 0 88234304 A A A A A A A A A A A A A G A A A A A A
8 chr8_88234555 0 88234555 G G G G G G G G A G G G G G G G G G G G
8 chr8_88251031 0 88251031 A A G G G G A A G G G G G G G G G G A A
8 chr8_88257733 0 88257733 C C C C C C C C C C C C C C T T C C C C
8 chr8_88267940 0 88267940 C C C C C C C C C C C C C C C C C T C C
8 chr8_88274886 0 88274886 G G G G G G G G G G G G A A G G G G G G
8 chr8_88279344 0 88279344 C C C C C C T T C C C C C C C C C C C C
8 chr8_88292637 0 88292637 C C C C C C C C C C C G C C C C C C C C
8 chr8_88301638 0 88301638 C C T T C T C C C C C C C C C C C C C C
8 chr8_88307316 0 88307316 G G G G G G G G C C G G G G G G G G G G
8 chr8_88317987 0 88317987 C C C C C C A A C C C C C C C C C C C C
8 chr8_88320781 0 88320781 T T T T T T T T G G G G T T T T T T T T
8 chr8_88324363 0 88324363 C T C C C C C C C C C C C C C C C C C C
8 chr8_88329281 0 88329281 G G A A G G G G G G G G G G G G G G G G
8 chr8_88330223 0 88330223 G G G G G G G G C C C C C G C C C C G G
8 chr8_88339853 0 88339853 G G G G G G G G G G G G G G G T G G G G
8 chr8_88342008 0 88342008 G G G G G G G G G G G G G T G G G G G G
8 chr8_88348174 0 88348174 C C C C C C C C C C C C C C C T C C C C
8 chr8_88348238 0 88348238 C C C C C C C C G G G G C C C C C C C C
8 chr8_88359966 0 88359966 T T T T T T T T C C C C T T T T T T T T
8 chr8_88367865 0 88367865 G G G G A G G G G G G G G G G G G G G G
8 chr8_88370590 0 88370590 G G G G G G G G G G G G G G A G G G G G
8 chr8_88372486 0 88372486 G G G G G G G G G G G G G G A G G G G G
8 chr8_88379124 0 88379124 A A A A A A A A G G G G A A A A A A A A
8 chr8_88380976 0 88380976 T T C C C C C C T T T T C C C C C C T T
8 chr8_88387680 0 88387680 C C C T C C C C C C C C C C C C C C C C
8 chr8_88394032 0 88394032 A A A A C C A A A A A A A A A A A A A A
8 chr8_88396135 0 88396135 C C C C C C C C C C C C C C C T C C C C
8 chr8_88396593 0 88396593 C C C C C C C C C C C C C T C C C C C C
8 chr8_88397892 0 88397892 C C C C C C C C T T T T C C C C C C C C
8 chr8_88397928 0 88397928 T T T T T T T T T T T T T T T T C C T T
8 chr8_88401373 0 88401373 G G T T T T G G T T T T T T T T T T G G
8 chr8_88401702 0 88401702 C C C C C C C C C C G G C C C C C C C C
8 chr8_88406483 0 88406483 T T T T T T T T C C C C T T T T T T T T
8 chr8_88411381 0 88411381 A A A A A A A A G G G G A A A A A A A A
8 chr8_88412205 0 88412205 C C C C C C C C T T T T C C C C C C C C
8 chr8_88414546 0 88414546 A A A A A A A A G G G G A A A A A A A A
8 chr8_88416584 0 88416584 G G G G G G G G C C C C G G G G G G G G
8 chr8_88418245 0 88418245 T T T T T T T T C C C C T T T T T T T T
8 chr8_88428863 0 88428863 A A A G A G A A A A A A A A A A A A A A
8 chr8_88434566 0 88434566 T T T T T T T T C C C C T T T T T T T T
8 chr8_88449839 0 88449839 C C C C C C C C T T C T C T C C C C C C
8 chr8_88460414 0 88460414 A A A A A A A A C C C C A A A A A A A A
8 chr8_88460903 0 88460903 G G G T G T G G G G G G G G G G G G G G
8 chr8_88465284 0 88465284 T T T T T T T T T T T T T T T T A A T T
8 chr8_88485659 0 88485659 A A A A A A A A G G G G A A A A A A A A
8 chr8_88493246 0 88493246 T T T T T T T T T T T T G T T T T T T T
8 chr8_88493269 0 88493269 G G G G G G G G A A A A G G G G G G G G
8 chr8_88498508 0 88498508 A C C C C C A A C C C C C C C C C C C C
8 chr8_88504842 0 88504842 A A A A A A A A T T T T A A A A A A A A
8 chr8_88506159 0 88506159 A A A A A A A A A C C C A A A A A A A A
8 chr8_88506462 0 88506462 A A A A A A A A A G G G A A A A A A A A
8 chr8_88507531 0 88507531 C C C C C C C C C T C T C C C C C C C C
8 chr8_88512345 0 88512345 C C C C C C C C T T T T C C C C C C C C
8 chr8_88514220 0 88514220 A G G G G G G G G G G G G G G G G G G G
8 chr8_88520345 0 88520345 G G G G G G G G G G G G A A G G G G G G
8 chr8_88526052 0 88526052 A A A A A A A A A A A A A A G G A A A A
8 chr8_88527895 0 88527895 T T T T T T T T C T C T T T T T T T T T
8 chr8_88530311 0 88530311 C C C C C C C C T T T T C C C C C C C C
8 chr8_88533670 0 88533670 A A G G G G G G G G G G G G G G G G A A
8 chr8_88536127 0 88536127 G G A G A A G G G G G G G G G G G G G G
8 chr8_88543977 0 88543977 G G G G G G G G G G G G A G G G G G G G
8 chr8_88546980 0 88546980 T T T T T T T T A A A A T T T T T T T T
8 chr8_88557854 0 88557854 T T C C C T T T C C C C T T T T C C T T
8 chr8_88559920 0 88559920 G G G G G G G G C C C C G G G G G G G G
8 chr8_88565521 0 88565521 A A A A A A A A T T T T A A A A A A A A
8 chr8_88571627 0 88571627 G G G G G G G G G G G G G G C G G G G G
8 chr8_88571942 0 88571942 G G G G G G G G A A A A G G G G G G G G
8 chr8_88572676 0 88572676 C C T T C T C C C C C C C C C C T T C C
8 chr8_88582410 0 88582410 G G G G G G G G A A A A G G G G G G G G
8 chr8_88582982 0 88582982 C T C C C C C C C C C C C C C C C C C C
8 chr8_88585938 0 88585938 T T T T T T T T G G G G T T T T T T T T
8 chr8_88587429 0 88587429 C C C C C C C C C C C C A A C C C C C C
8 chr8_88592281 0 88592281 T T T T T T T T T T T T T T C T T T T T
8 chr8_88596340 0 88596340 C C C C C C C C C C C C T T C C T T C C
8 chr8_88600331 0 88600331 T T C C C T T T T T T T T T T T T T T T
8 chr8_88612015 0 88612015 T T T T T T T T T T T T T T T T C C T T
8 chr8_88615666 0 88615666 T T T T C T T T T T T T T T T T T T T T
8 chr8_88618946 0 88618946 C C C C C C C C T T T T C C C C C C C C
8 chr8_88620442 0 88620442 A G G G G G G G G G G G G G G G G G G G
8 chr8_88623192 0 88623192 T T T T G T T T T T T T T T T T T T T T
8 chr8_88625700 0 88625700 G G G G G G G G C C C C G G G G G G G G
8 chr8_88632188 0 88632188 G G G T G T G G G G G G G T T T G G G G
8 chr8_88632376 0 88632376 A A A C A A A A A A A A A A A A A A A A
8 chr8_88636875 0 88636875 G G G G G G C C G G G G G G G G G G G G
8 chr8_88639382 0 88639382 C C C C C T C C T T T T C C T T C C C C
8 chr8_88639698 0 88639698 G G G G G G G G G G G G G G A A G G G G
8 chr8_88644012 0 88644012 T T T T T T T T G T G G T T T T T T T T
8 chr8_88644094 0 88644094 A A A A A A A A A G A A A A A A A A A A
8 chr8_88649484 0 88649484 T T T T T T T T G G G G T T T T T T T T
8 chr8_88653759 0 88653759 A A A A A A A A G G A G A A A A A A A A
8 chr8_88656275 0 88656275 T T T T T T T T C C C C T T T T T T T T
8 chr8_88661402 0 88661402 A A A A A A A A A A A A A A A G A A A A
8 chr8_88674931 0 88674931 G G A A A A G G A A A A A A A A A A G G
8 chr8_88682141 0 88682141 G G G G G G G G G G G G G G A A G G G G
8 chr8_88685735 0 88685735 A A A A A A A A G G G G A A A A A A A A
8 chr8_88686634 0 88686634 G G G G G G G G G G G G G G G G C C G G
8 chr8_88689981 0 88689981 G G G G G G G G G G G G A G G G G G G G
8 chr8_88691755 0 88691755 C C C C C C C C C C C C C C C C C T C C
8 chr8_88701619 0 88701619 T T T T T T T T T T C T T T T T T T T T
8 chr8_88703782 0 88703782 G G G G G G G G G G G G G G A A G G G G
8 chr8_88706448 0 88706448 G G G G G G G G G G G G G G A A G G G G
8 chr8_88707046 0 88707046 T T T T T T T T T T C T T T T T T T T T
8 chr8_88714013 0 88714013 T T T T T T T T T T C T T T T T T T T T
8 chr8_88714788 0 88714788 T T G G G G T T T T T T T T T T T T T T
8 chr8_88725674 0 88725674 C C T T C T C C C C C C C C C C C C T T
8 chr8_88731410 0 88731410 G G A A A G G G G G G G G G G G G G G G
8 chr8_88731822 0 88731822 G G G G G G G G G G G G G G C C G G G G
8 chr8_88731933 0 88731933 G G G G G G G G G G G G A G G G G G G G
8 chr8_88733418 0 88733418 G G G G G G G G G G G G G T G G G G G G
8 chr8_88741985 0 88741985 G G G G G G G G G G G G A G G G G G G G
8 chr8_88746953 0 88746953 G G G G G G G G G G G G G G G G A G G G
8 chr8_88748611 0 88748611 G G C G G G G G G G G G G G G G G G G G
8 chr8_88752071 0 88752071 C T C C C C C C C C C C C C C C C C C C
8 chr8_88755208 0 88755208 T T T T T T T T T T T T T T T T C T T T
8 chr8_88759268 0 88759268 G G G G G G G G C C C C G G G G G G G G
8 chr8_88765753 0 88765753 T T T T T T T T C C C C T T T T T T T T
8 chr8_88767459 0 88767459 G G G G A G G G G G G G G G G G G G G G
8 chr8_88777202 0 88777202 C C C C C C C C C C C C C T C C C C C C
8 chr8_88779502 0 88779502 A A A A A G A A G G G G A A A A A A A A
8 chr8_88783067 0 88783067 A A A A A G A A A A A A A A A A A A A A
8 chr8_88790881 0 88790881 C C C T C C C C C C C C C C C C C C C C
8 chr8_88794112 0 88794112 A A G G G G A A G G G G G G G G G G A A
8 chr8_88794550 0 88794550 G G G G G G G G G G G G G G G G A A G G
8 chr8_88794711 0 88794711 T T T T T T T T T T T T T T G G T T T T
8 chr8_88809771 0 88809771 T T C C T T T T T T T T T T T T T T T T
8 chr8_88811947 0 88811947 C C C C C C C C C C C C C C T T C C C C
8 chr8_88813369 0 88813369 T T T T T T T T C C C C T T T T T T T T
8 chr8_88815105 0 88815105 A A A A A A A A A A A A A G A A A A A A
8 chr8_88815372 0 88815372 T T T T T T T T A A A A T T T T T T T T
8 chr8_88836011 0 88836011 T T T T T T T T C C C C T T T T T T T T
8 chr8_88841391 0 88841391 C C C C C C C C T T T T C C C C C C C C
8 chr8_88851926 0 88851926 C C C C C C C C C C C C T T C C C C C C
8 chr8_88854461 0 88854461 A G A G A G A A G G G G G G G G G G G G
8 chr8_88856134 0 88856134 C C C C T T C C C T C C C C C C C C C C
8 chr8_88862064 0 88862064 T T C T C C T T C C C C C C C C C C T T
8 chr8_88866662 0 88866662 T T T T T T T T C C C C T T T T T T T T
8 chr8_88870710 0 88870710 T T T T G T T T T T T T T T T T T T T T
8 chr8_88881366 0 88881366 G G G G G G G G A G G G G G G G G G G G
8 chr8_88882372 0 88882372 C C C C C C C C T T T T C C C C C C C C
8 chr8_88888811 0 88888811 G G G G G G G G A A A A G G G G G G G G
8 chr8_88890075 0 88890075 A A G G G G A A G G G G G G G G G G A A
8 chr8_88891878 0 88891878 C C G G C C C C C C C C C C C C C C C C
8 chr8_88901451 0 88901451 C C T T C T C C C C C C C C C C C C C C
8 chr8_88904294 0 88904294 C C T T C C C C C C C C C C C C C C C C
8 chr8_88904714 0 88904714 C C C C C C A A C C C C C C C C C C C C
8 chr8_88905939 0 88905939 A A A A A A A A A A A A G G A A A A A A
8 chr8_88907563 0 88907563 G G G G G G G G A G A G G G G G G G G G
8 chr8_88910701 0 88910701 G G C C C C G G G G G G G G G G G G G G
8 chr8_88917151 0 88917151 G G G G G G G G G G G T G G G G G G G G
8 chr8_88917812 0 88917812 C C C C C C C C C C C C C T C C C C C C
8 chr8_88922508 0 88922508 C C C C C C C C C C C C C C C C C T C C
8 chr8_88928331 0 88928331 G G G G G G G G T T T T G G G G G G G G
8 chr8_88943975 0 88943975 A A A G G G A A A A A A A A A A A A A A
8 chr8_88945836 0 88945836 T T T T T T T T C C C C T T T T T T T T
8 chr8_88949262 0 88949262 C C C C C C T T C C C C C C C C C C C C
8 chr8_88950710 0 88950710 G G G G G G A A G G G G G G G G G G G G
8 chr8_88950900 0 88950900 C C C T C C C C C C C C C C C C C C C C
8 chr8_88960657 0 88960657 G G G G A A G G G G G G G G G G G G G G
8 chr8_88965830 0 88965830 T T T T T T T T C C C C T T T T T T T T
8 chr8_88967497 0 88967497 T T T T T T T T T T C C T T T T T T T T
8 chr8_88973299 0 88973299 C C C C C C C C C T C C C C C C C C C C
8 chr8_88974045 0 88974045 A A A A A A A A A A A A C C A A A A A A
8 chr8_88991839 0 88991839 C C C C C C C C C C C C T T C C C C C C
8 chr8_88995035 0 88995035 C C A C A C C C C C C C C C C C C C C C
8 chr8_88998585 0 88998585 A A A G A A A A A A A A A A A A A A A A
8 chr8_89007643 0 89007643 A A A A A A A A A A A A A A A A G G A A
8 chr8_89025222 0 89025222 C C C T C T C C T T T T C C C C C C C C
8 chr8_89025577 0 89025577 C C C C C T C C C C C C C C C C C C C C
8 chr8_89026100 0 89026100 G G G G G G G G G G G G A G G G G G G G
8 chr8_89030374 0 89030374 C G G G G G G G G G G G G G G G G G G G
8 chr8_89034933 0 89034933 G G G G G G G G A G G G G G G G G G G G
8 chr8_89038883 0 89038883 C C C C C C C C C C C C C C C C T T C C
8 chr8_89061652 0 89061652 G G G G G G A G A G G G G G G G G G G G
8 chr8_89065093 0 89065093 G T T T T T G T T T T T T T T T T T T T
8 chr8_89065521 0 89065521 A G A G A G A G G G G G G G G G G G G G
8 chr8_89077675 0 89077675 C T C C C C C T C C C C C C C C C C T T
8 chr8_89083375 0 89083375 G G A G A G A G G G G G G G G G A G G G
8 chr8_89098259 0 89098259 T T T T A T T T T T T T T T T T T T T T
8 chr8_89108032 0 89108032 G G C G G G G G G G G G G G G G G G G G
8 chr8_89113064 0 89113064 A A A A A A G G A A A A A A A A A A A A
8 chr8_89129353 0 89129353 T T T T T T T T T T T T C T T T T T T T
8 chr8_89138127 0 89138127 C C C C C C C C C C C C T T T T T T C C
8 chr8_89141156 0 89141156 G G G G G G G G G G G G G G G G C C G G
8 chr8_89146404 0 89146404 A A A A A A A A G G A A A A A A A A A A
8 chr8_89148091 0 89148091 C C C C C C C C G G G G C C C C C C C C
8 chr8_89171946 0 89171946 C C C C C C C C T T T T C C C C C C C C
8 chr8_89196137 0 89196137 T T T T T T T T T T T T T T T T G T T T
8 chr8_89197273 0 89197273 T T C T T T T T T T T T T T T T T T T T
8 chr8_89197930 0 89197930 G T G G G G G G G G G G G G G G G G T T
8 chr8_89201136 0 89201136 C C C C C C C C C C C C C C G G C C C C
8 chr8_89202433 0 89202433 C C C C C C C C C C G G C C C C C C C C
8 chr8_89206007 0 89206007 C C C C C C C C T T T T C C C C C C C C
8 chr8_89212785 0 89212785 T T T T C C T T T T T T T T T T T T T T
8 chr8_89215164 0 89215164 G G G G G G G G A G G G G G G G G G G G
8 chr8_89215188 0 89215188 A A A C A A A A A A A A A A A A A A A A
8 chr8_89216358 0 89216358 A A A T A A A A A A A A A A A A A A A A
8 chr8_89221869 0 89221869 C C C C C T C C C C C C C C C C C C C C
8 chr8_89261487 0 89261487 A A A G A A A A A A A A A A A A A A A A
8 chr8_89272475 0 89272475 A A A A A A A A A G A G A A A A A A A A
8 chr8_89285379 0 89285379 G G G G G G G G A G G G G G G G G G G G
8 chr8_89295061 0 89295061 A G A A A A A A A A A A A A A A A A A A
8 chr8_89300691 0 89300691 G G G G G G G G G G G G G G A G G G G G
8 chr8_89302113 0 89302113 C C C C C C C C C C C C C C C C T T C C
8 chr8_89304355 0 89304355 G G G G G G G G A A A A G G G G G G G G
8 chr8_89312964 0 89312964 A A A A A A G G A A A A A A A A A A A A
8 chr8_89319110 0 89319110 T T T T T T T T A A A A T T T T T T T T
8 chr8_89334916 0 89334916 C C C C C C C C C C C C C T C C C C C C
8 chr8_89336363 0 89336363 G G A G G G G G G G G G G G G G G G G G
8 chr8_89337474 0 89337474 A A A A A A A A A G A A A A A A A A A A
8 chr8_89341931 0 89341931 G G G G G G G G G G G G G G A G A A G G
8 chr8_89348193 0 89348193 A A A G A A A A A A A A A A A A A A A A
8 chr8_89348767 0 89348767 A G A G A G A G G G G G G G G G G G G G
8 chr8_89348919 0 89348919 A A A A A A A A A A A A A G A A A A A A
8 chr8_89349276 0 89349276 G G A G A G G G G G G G G G G G G G G G
8 chr8_89350194 0 89350194 T T T T T T T T G G G G T T T T T T T T
8 chr8_89354390 0 89354390 A G A G A G A G G G G G G G A G G G G G
8 chr8_89357074 0 89357074 G G G G G G G G G G G G A G G G G G G G
8 chr8_89358369 0 89358369 G G G G G G G G A A A A G G G G G G G G
8 chr8_89359053 0 89359053 T T T T T T T T T T T T A T T T T T T T
8 chr8_89364841 0 89364841 A C C C C C C C C C C C C C C C C C C C
8 chr8_89365346 0 89365346 G G G G C G G G G G G G G G G G G G G G
8 chr8_89371945 0 89371945 C C C C C C C C T T T T C C C C C C C C
8 chr8_89374239 0 89374239 A A A A A A A A G G G G A A A A A A A A
8 chr8_89382432 0 89382432 C C C C A C C C C C C C C C C C C C C C
8 chr8_89387756 0 89387756 C C C C C C C C A C C C C C C C C C C C
8 chr8_89398859 0 89398859 A A G G A A A A A A A A A A A A A A A A
8 chr8_89399946 0 89399946 A A G G G G G G G G G G G G G G G G A A
8 chr8_89400235 0 89400235 A A A A A A A A A A A A A A A A G G A A
8 chr8_89401111 0 89401111 G G G G G G A A G G G G G G G G G G G G
8 chr8_89404783 0 89404783 A A A A A A A A A G A A A A A A A A A A
8 chr8_89405871 0 89405871 T T T T T T T T A A A A T T T T T T T T
8 chr8_89408097 0 89408097 A A A A A A A A A A A A A A A G A A A A
8 chr8_89411083 0 89411083 C C C C C C C C C T C C C C C C C C C C
8 chr8_89417393 0 89417393 G G G G G G G G G G G G G G G G A A G G
8 chr8_89420408 0 89420408 G G A A A A G G A A A A A A A A A A G G
8 chr8_89420925 0 89420925 A A A A A A A A A T A A A A A A A A A A
8 chr8_89421521 0 89421521 A A A A A A A A C C C C A A A A A A A A
8 chr8_89424527 0 89424527 C C C C C C G G C C C C C C C C C C C C
8 chr8_89429748 0 89429748 A G A A A A A A A A A A A A A A A A A A
8 chr8_89433189 0 89433189 T T T T T T T T G G G G T T T T T T T T
8 chr8_89438053 0 89438053 C C C C C C C C T T T T C C C C C C C C
8 chr8_89439875 0 89439875 A A C C A A A A A A A A A A A A A A A A
8 chr8_89443996 0 89443996 C C C C C C C C C C C C C G C C C C C C
8 chr8_89459800 0 89459800 A A A A A A A A A A A A A A A A G G A A
8 chr8_89460881 0 89460881 G G G G G G G G A A A A G G G G G G G G
8 chr8_89461976 0 89461976 T T T T G T T T T T T T T T T T T T T T
8 chr8_89462013 0 89462013 C C C C C C C C C C C C C C T T C C C C
8 chr8_89462948 0 89462948 T T G G G G T T T T T T T T T T T T T T
8 chr8_89463309 0 89463309 G G G G G G G G A A A A G G G G G G G G
8 chr8_89469650 0 89469650 G G G G G G G G G G G G G G G G T T G G
8 chr8_89471074 0 89471074 G G A A A A G G A A A A A A A A A A G G
8 chr8_89479934 0 89479934 C C C C C C C C C C C C T T T T T T C C
8 chr8_89480068 0 89480068 C C C C C C C C C T C C C C C C C C C C
8 chr8_89480126 0 89480126 G G G G G G G G G G G G G G A G G G G G
8 chr8_89480145 0 89480145 C C C C C C C C C C C C T T T T T T C C
8 chr8_89488100 0 89488100 A A A A A A A A G G G G A A A A A A A A
8 chr8_89488352 0 89488352 C C C C C C C C C C C C C C T T C C C C
8 chr8_89489650 0 89489650 C C T T T T C C C C C C T T T T T T C C
8 chr8_89490209 0 89490209 A A A A A A A A C C C C A A A A A A A A
8 chr8_89491594 0 89491594 G G G G G G G G T T T T G G G G G G G G
8 chr8_89494007 0 89494007 C C C C C C C C C C C C C C C C C T C C
8 chr8_89497804 0 89497804 C C T T C T C C C C C C C C C C C C C C
8 chr8_89503740 0 89503740 T T T T T T T T T T C C T T T T T T T T
8 chr8_89507316 0 89507316 C C C C C C C C C C C C C C C C C T C C
8 chr8_89508363 0 89508363 G G G G G G G G A A A A G G G G G G G G
8 chr8_89508889 0 89508889 T T T T T T T T T T T T T T C T T T T T
8 chr8_89509344 0 89509344 G G G G A G G G G G G G G G G G G G G G
8 chr8_89512143 0 89512143 C C C C C C C C G G G G G G G G G G C C
8 chr8_89519197 0 89519197 T T T T T T T T T T T T C T T T T T T T
8 chr8_89521196 0 89521196 C C C C C C C C C T T T C C C C C C C C
8 chr8_89522883 0 89522883 T T T T T T T T T T T T T T T T C C T T
8 chr8_89523583 0 89523583 C C C C C G C C C C C C C C C C C C C C
8 chr8_89523743 0 89523743 A A A A A A G G A A A A A A A A A A A A
8 chr8_89525435 0 89525435 T T T T T T T T C C C C T T T T T T T T
8 chr8_89527189 0 89527189 A A A G A G A A G G G G G G G G G G A A
8 chr8_89527542 0 89527542 C C C C C C C C C C C C C C C C T T C C
8 chr8_89528082 0 89528082 C C C C C C C C A A A A C C C C C C C C
8 chr8_89529119 0 89529119 C C C C C C C C C C C C C T C C C C C C
8 chr8_89530541 0 89530541 T T T T T T T T T T T T A A T T T T T T
8 chr8_89533670 0 89533670 G G G G G G G G C C C C G G G G G G G G
8 chr8_89533986 0 89533986 C C C C C C C C C C C C A A A A C C C C
8 chr8_89537128 0 89537128 G G G G A G G G G G G G G G G G G G G G
8 chr8_89538842 0 89538842 C C C C C C C C C C C C A C C C C C C C
8 chr8_89557691 0 89557691 C T C C C C C C C C C C C C C C C C C C
8 chr8_89571762 0 89571762 T T T T T T T T C C C C T T T T T T T T
8 chr8_89574114 0 89574114 A A A A A A A A A A A A A A A A T T A A
8 chr8_89576255 0 89576255 T T T T T T T T T T T T T T A A T T T T
8 chr8_89577924 0 89577924 G G C C C C G G C C C C C C C C C C G G
8 chr8_89593225 0 89593225 C C C C C C C C C C C C C G C C C C C C
8 chr8_89596246 0 89596246 A A A A A T A A A A A A A A A A A A A A
8 chr8_89597543 0 89597543 T T C T T T T T T T T T T T T T T T T T
8 chr8_89599243 0 89599243 A A G G G G A A A A A A A A A A A A A A
8 chr8_89600536 0 89600536 T T T T T T T T A A A A T T T T T T T T
8 chr8_89607268 0 89607268 G G A A A A G G A A A A A A A A A A G G
8 chr8_89616529 0 89616529 A A G G A A A A A A A A A A A A A A A A
8 chr8_89616703 0 89616703 T T T T T T T T T T T T T T T T C T T T
8 chr8_89616704 0 89616704 G G G G G G G G G G G G G G G G A G G G
8 chr8_89632781 0 89632781 T T T T T T T T C C C C T T T T T T T T
8 chr8_89633693 0 89633693 C T C C C C T T C C C C C C C C C C T T
8 chr8_89634244 0 89634244 A A A A A A A A A A A A T T T T T T A A
8 chr8_89636416 0 89636416 T T T T T T T T C T C C T T T T T T T T
8 chr8_89639523 0 89639523 C T C C C C C C C C C C C C C C C C C C
8 chr8_89641830 0 89641830 C C C C C T C C C C C C C C C C C C C C
8 chr8_89642610 0 89642610 A A A A A A A A A A A A A A C C A A A A
8 chr8_89642942 0 89642942 A A G G A A A A A A A A A A A A A A A A
8 chr8_89643001 0 89643001 C C C C C C C C C C C C C C T T C C C C
8 chr8_89643900 0 89643900 G G A A A A A A A A A A A A A A A A A A
8 chr8_89658939 0 89658939 A G G G G G G G G G G G G G G G G G A A
8 chr8_89660599 0 89660599 T T T T T T T T T T T T C T T T T T T T
8 chr8_89662493 0 89662493 G G G G G G G G G G G G G G A G G G G G
8 chr8_89664462 0 89664462 A A A A A A A A A A A A A A G G A A A A
8 chr8_89673405 0 89673405 G G G G G G G G G G G G G G A A G G G G
8 chr8_89683673 0 89683673 C G C C C C C C C C C C C C C C C C G G
8 chr8_89684789 0 89684789 A A A A A A A A A A A A A A G G A A A A
8 chr8_89690791 0 89690791 G G G G G G G G A G G G G G G G G G G G
8 chr8_89695419 0 89695419 A A A A A A A A A C A C A A A A A A A A
8 chr8_89697209 0 89697209 A A A A A A A A A A A A A A A G A A A A
8 chr8_89703042 0 89703042 G G G G A G G G G G G G G G G G G G G G
8 chr8_89709653 0 89709653 A A A A A A A A A A A A A A C C A A A A
8 chr8_89710091 0 89710091 G G G G G G G G G G G G G G G G A A G G
8 chr8_89716047 0 89716047 T T T T T T T T C T T T T T T T T T T T
8 chr8_89716130 0 89716130 C C C C C C C C C C C T C C C C C C C C
8 chr8_89718122 0 89718122 C C C C C T C C C C C C C C C C C C C C
8 chr8_89720061 0 89720061 T T T T T T T T T T G T T T T T T T T T
8 chr8_89723191 0 89723191 T T T T T T T T T T T T C T T T T T T T
8 chr8_89727741 0 89727741 G G T T T T G G T T T T T T T T T T G G
8 chr8_89728633 0 89728633 T T T T T T T T C T T T T T T T T T T T
8 chr8_89729298 0 89729298 A A G G G G G G G G G G G G G G G G A A
8 chr8_89729498 0 89729498 C C C C C C C C A C A A C C C C C C C C
8 chr8_89734067 0 89734067 G G G G G G G G A A A A G G G G G G G G
8 chr8_89734484 0 89734484 T T T T T T T T T T T T C T T T T T T T
8 chr8_89736603 0 89736603 C C G G G G C C G G G G G G G G G G C C
8 chr8_89737285 0 89737285 T T T T T T T T C C C C T T T T T T T T
8 chr8_89738650 0 89738650 T T T T T T T T T T T T T T C T T T T T
8 chr8_89739191 0 89739191 G G G G G G G G A A A A G G G G G G G G
8 chr8_89740043 0 89740043 A A A A A A A A A G A G A A A A A A A A
8 chr8_89741814 0 89741814 G G G G A G G G G G G G G G G G G G G G
8 chr8_89744856 0 89744856 T T T T T T T T C C C C T T T T T T T T
8 chr8_89748824 0 89748824 C C C C C C C C C C C C T T T T T T C C
8 chr8_89750584 0 89750584 G G G G G G G G G G G G A G G G G G G G
8 chr8_89752304 0 89752304 C C C C C T C C C C C C C C C C C C C C
8 chr8_89754629 0 89754629 T T T T T T T T T T T T T T T T C C T T
8 chr8_89755901 0 89755901 T T T T T T T T A A A A T T T T T T T T
8 chr8_89756591 0 89756591 C C C C C C C C T T T T C C C C C C C C
8 chr8_89760894 0 89760894 C C C C C C C C C C C C C C C T C C C C
8 chr8_89767556 0 89767556 C C C C C C C C C T C C C C C C C C C C
8 chr8_89767996 0 89767996 T T T T T T T T C T T T T T T T T T T T
8 chr8_89768045 0 89768045 A A A A A A A A G G G G A A A A A A A A
8 chr8_89785648 0 89785648 G G G G G G G G A A A A G G G G G G G G
8 chr8_89786060 0 89786060 G G G G G G G G A A A A G G G G G G G G
8 chr8_89787366 0 89787366 T T T T T T A A T T T T T T T T T T T T
8 chr8_89793018 0 89793018 A A A A A A A A G G G G A A A A A A A A
8 chr8_89798078 0 89798078 G G G G G G G G A G G G G G G G G G G G
8 chr8_89801756 0 89801756 T T T T T T T T C C C C T T T T T T T T
8 chr8_89807446 0 89807446 C C C C C C C C T T T T C C C C C C C C
8 chr8_89807729 0 89807729 A A A A A A A A A A A A A A A G A A A A
8 chr8_89808001 0 89808001 C C C C C C C C T T T T C C C C C C C C
8 chr8_89809373 0 89809373 A A A A A A A A T T T T A A A A A A A A
8 chr8_89815563 0 89815563 G G A A A G G G G G G G G G G G G G G G
8 chr8_89816037 0 89816037 T T T T T T T T C C C C T T T T T T T T
8 chr8_89819140 0 89819140 C C C C C C C C C C C C C C T T C C C C
8 chr8_89828751 0 89828751 A A A A A A A A G G G G A A A A A A A A
8 chr8_89832261 0 89832261 T T T T T T T T T T T T T T C C T T T T
8 chr8_89835839 0 89835839 G G G G G G G G G G G G G G G G A G G G
8 chr8_89837241 0 89837241 C T T T T T T T T T T T T T T T T T T T
8 chr8_89837581 0 89837581 A G G G G G A A G G G G G G G G G G G G
8 chr8_89840161 0 89840161 T T T T T T T T T T T T G T T T T T T T
8 chr8_89840533 0 89840533 C C C C C C C C A A A A C C C C C C C C
8 chr8_89851019 0 89851019 G G G G G G G G A A A A G G G G G G G G
8 chr8_89851560 0 89851560 A A G G A A A A A A A A A A A A A A A A
8 chr8_89860723 0 89860723 C C T T C C C C C C C C C C C C C C C C
8 chr8_89860996 0 89860996 C C C C C C C C T T T T C C C C C C C C
8 chr8_89867413 0 89867413 G G G G G G G G T T T T G G G G G G G G
8 chr8_89869595 0 89869595 C C T T T T C C C C C C C C C C C C C C
8 chr8_89870007 0 89870007 G G A A A A G G A A A A A A A A A A G G
8 chr8_89870430 0 89870430 A A A A A A A A C C A A A A A A A A A A
8 chr8_89870490 0 89870490 C C C C C C C C C C C C A C C C C C C C
8 chr8_89871829 0 89871829 C C C C C C C C G G G G C C C C C C C C
8 chr8_89871875 0 89871875 G G G G G G G G C G C C G G G G G G G G
8 chr8_89874905 0 89874905 C C C C C C C C T T T T C C C C C C C C
8 chr8_89875189 0 89875189 G G G G G G G G G G G G G G A A G G G G
8 chr8_89877461 0 89877461 G G G G G G G G G G G G G G A G G G G G
8 chr8_89884280 0 89884280 A A A A A A A A A A A A G G A A A A A A
8 chr8_89900498 0 89900498 A A A A A T A A A A A A A A A A A A A A
8 chr8_89902347 0 89902347 C C C C C C C C C C C C C C C C T T C C
8 chr8_89903050 0 89903050 C C T T T T C C C C C C T T T T T T C C
8 chr8_89905379 0 89905379 C C C C C T C C C C C C T T T T T T C C
8 chr8_89908406 0 89908406 C C C C C C C C G G G G C C C C C C C C
8 chr8_89914295 0 89914295 G G G G G G G G T T T T G G G G G G G G
8 chr8_89915518 0 89915518 T T T T T T T T T T T T A T T T T T T T
8 chr8_89919191 0 89919191 T T T T T T T T T T T T T T T T C C T T
8 chr8_89920525 0 89920525 T T T T T T T T T T C C T T T T T T T T
8 chr8_89921370 0 89921370 T T T T C T T T T T T T T T T T T T T T
8 chr8_89922224 0 89922224 T T T T G T T T T T T T T T T T T T T T
8 chr8_89923809 0 89923809 A A C C C C A A C C C C C C C C C C A A
8 chr8_89927550 0 89927550 C C C C C C C C C C C C C C T T C C C C
8 chr8_89932407 0 89932407 C C C C C C C C T T T T C C C C C C C C
8 chr8_89932692 0 89932692 A A A A A A A A A A A A A A A A A G A A
8 chr8_89932759 0 89932759 G G G G G G C C G G G G G G G G G G G G
8 chr8_89932959 0 89932959 G G G G A G G G G G G G G G G G G G G G
8 chr8_89937826 0 89937826 G G G G G G G G A A A A G G G G G G G G
8 chr8_89947110 0 89947110 C T C C C C T T C C C C C C C C C C C C
8 chr8_89952350 0 89952350 C C C C C T C C C C C C C C C C C C C C
8 chr8_89960256 0 89960256 G G A G G G G G G G G G G G G G G G G G
8 chr8_89961931 0 89961931 A A G G G G A A A A A A A A A A A A A A
8 chr8_89973539 0 89973539 C C C C C C C C C C C C C T C C C C C C
8 chr8_89974242 0 89974242 G G G G G G G G A A A A G G G G G G G G
8 chr8_89995215 0 89995215 A G G G G G G G G G G G A G G G G G G G
8 chr8_90005402 0 90005402 C C C C C T C C C C C C C C C C C C C C
8 chr8_90005457 0 90005457 T T T T T T T T T T T T A A T T T T T T
8 chr8_90012993 0 90012993 G G G G A G G G G G G G G G G G G G G G
8 chr8_90013373 0 90013373 G G G G A G G G G G G G G G G G G G G G
8 chr8_90024335 0 90024335 T T T T T T T T T T T T C T T T T T T T
8 chr8_90024860 0 90024860 C C C C A C C C C C C C C C C C C C C C
8 chr8_90025874 0 90025874 G G G G G G G G G G G G G G G G A G G G
8 chr8_90031662 0 90031662 A A A A A A A A G G G G A A A A A A A A
8 chr8_90035740 0 90035740 T T T T T T T T C C C C T T T T T T T T
8 chr8_90037731 0 90037731 T T G G G G T T T T T T T T T T T T T T
8 chr8_90038248 0 90038248 G G T T G T G G G G G G G G G G G G G G
8 chr8_90038883 0 90038883 G G G G G G G G G G G G G G G G T T G G
8 chr8_90049378 0 90049378 T T T T T T T T T T T T C C C C C C T T
8 chr8_90050895 0 90050895 A A T T T T A A T T T T T T T T T T A A
8 chr8_90067203 0 90067203 A G G G G G G G G G G G G G G G G G G G
8 chr8_90067377 0 90067377 G T G G G G T T T T T T G G G G G G T T
8 chr8_90071476 0 90071476 A A A A A C A A A A A A A A A A A A A A
8 chr8_90075405 0 90075405 T T C C T T T T T T T T T T T T T T T T
8 chr8_90080940 0 90080940 G G G G G G G G G G G G A G G G G G G G
8 chr8_90083553 0 90083553 C C C C C T C C C C C C C C C C C C C C
8 chr8_90087333 0 90087333 T T C C C C T T C C C C C C C C C C T T
8 chr8_90088873 0 90088873 C C G G C G C C C C C C C C C C C C C C
8 chr8_90092163 0 90092163 A A A G A G A A A A A A A A A A A A A A
8 chr8_90097133 0 90097133 G G G G G G G G G G G G G G G G A A G G
8 chr8_90101966 0 90101966 C C C T C T C C C C C C C C C C C C C C
8 chr8_90112829 0 90112829 A A G G G G A A G G G G G G G G G G A A
8 chr8_90137349 0 90137349 G G G G G G G G G G G G G G G G C C G G
8 chr8_90139147 0 90139147 A A A A A A A A A A A A A T A A A A A A
8 chr8_90142082 0 90142082 C C C C C C C C C C C C C C T T C C C C
8 chr8_90147436 0 90147436 C C C C C C C C C C C T C C C C C C C C
8 chr8_90148815 0 90148815 C C C C C C C C C C C C A C C C C C C C
8 chr8_90151099 0 90151099 C C C C C C C C T T T T C C C C C C C C
8 chr8_90153004 0 90153004 T T T T T T T T T T T T C T T T T T T T
8 chr8_90156203 0 90156203 T T C C C C T T C C C C C C C C C C T T
8 chr8_90163183 0 90163183 G G G G G G G G G G G G G G G G A A G G
8 chr8_90164442 0 90164442 A A A A A A A A A A A A G G G G G G A A
8 chr8_90164693 0 90164693 C C C C C T C C C C C C C C C C C C C C
8 chr8_90174140 0 90174140 A A A A A G A A A A A A A A A A A A A A
8 chr8_90175037 0 90175037 T T T T T T T T C C C C T T T T T T T T
8 chr8_90175124 0 90175124 A A A A A A A A A A A A A C A A A A A A
8 chr8_90176213 0 90176213 C C C T C T C C C C C C C C C C C C C C
8 chr8_90177036 0 90177036 A A A A A A A A A A A A A A C C A A A A
8 chr8_90179337 0 90179337 A G G G G G G G G G G G G G G G G G G G
8 chr8_90181166 0 90181166 A A A A A A A A A A A A A C A A A A A A
8 chr8_90189309 0 90189309 C C C C C C C C T T T T C C C C C C C C
8 chr8_90190305 0 90190305 A A A A A A A A G G G G A A A A A A A A
8 chr8_90194832 0 90194832 A A A A A A A A G G G G A A A A A A A A
8 chr8_90197283 0 90197283 A A A A A A A A G G G G A A A A A A A A
8 chr8_90198204 0 90198204 C C C C C T C C C C C C C C C C C C C C
8 chr8_90200106 0 90200106 T T T T T T T T T T A T T T T T T T T T
8 chr8_90206000 0 90206000 A G G G G G G G G G G G G G G G G G G G
8 chr8_90207393 0 90207393 T T C C C C T T C C C C C C C C C C T T
8 chr8_90208367 0 90208367 G G G G G G G G G G G G G G G G A A G G
8 chr8_90209151 0 90209151 T T T T T T T T C C C C T T T T T T T T
8 chr8_90210505 0 90210505 C C T T T T C C T T T T T T T T T T C C
8 chr8_90211071 0 90211071 C C C C C C C C C C C C A C C C C C C C
8 chr8_90221491 0 90221491 A A C C A A A A A A A A A A A A A A A A
8 chr8_90235611 0 90235611 C C G G G G C C C C C C C C C C C C C C
8 chr8_90239128 0 90239128 A A A A A C A A A A A A A A A A A A A A
8 chr8_90239848 0 90239848 C C T T C C C C C C C C C C C C C C C C
8 chr8_90241432 0 90241432 C C C C C T C C T T T T T T T T T T C C
8 chr8_90246051 0 90246051 T T T T T T T T T T T T T T T T A A T T
8 chr8_90246617 0 90246617 G G G G G G G G T T T T G G G G G G G G
8 chr8_90253267 0 90253267 T T T T T T T T C C C C T T T T T T T T
8 chr8_90265097 0 90265097 G G G G G G G G G G G G G G G G A G G G
8 chr8_90270629 0 90270629 C C C C C C C C C C C C C C G G C C C C
8 chr8_90271154 0 90271154 C C C C C C C C C T C C C C C C C C C C
8 chr8_90271555 0 90271555 C C C C C C T T C C C C C C C C C C C C
8 chr8_90278132 0 90278132 G G G G G G G G A A A A G G G G G G G G
8 chr8_90282400 0 90282400 A A A A A A A A G G G G A A A A A A A A
8 chr8_90285010 0 90285010 A A A A A A C C A A A A A A A A A A A A
8 chr8_90289053 0 90289053 G G G G G G G G G G G G G G A G G G G G
8 chr8_90290219 0 90290219 G G G G G G G G C C C C G G G G G G G G
8 chr8_90290301 0 90290301 A A G G G G G G G G G G G G G G G G A A
8 chr8_90291291 0 90291291 T T T T T T T T G G G G G G G G G G T T
8 chr8_90297115 0 90297115 G G G G G G G G G G G G G G A G G G G G
8 chr8_90306122 0 90306122 T T T T T T T T T T T T G T T T T T T T
8 chr8_90310139 0 90310139 G G G G A A G G G G G G G G G G G G G G
8 chr8_90317942 0 90317942 A A A A A A A A A A A A A A A A T T A A
8 chr8_90320738 0 90320738 G G A A G G G G G G G G G G G G A A G G
8 chr8_90326020 0 90326020 G G G G G G G G G G G G A G G G G G G G
8 chr8_90327010 0 90327010 A A A A A A A A G G G G A A A A A A A A
8 chr8_90327912 0 90327912 T T T T T T T T T T T T T T A A T T T T
8 chr8_90328816 0 90328816 A A A A A A A A G G G G A A A A A A A A
8 chr8_90337404 0 90337404 C C C C C T C C C C C C C C C C C C C C
8 chr8_90337777 0 90337777 C C C C C T C C C C C C C C C C C C C C
8 chr8_90348535 0 90348535 T T T T T T T T T T T T T T C C T T T T
8 chr8_90349675 0 90349675 C T C C C C C C C C C C C C C C C C C C
8 chr8_90350302 0 90350302 G G G G G G G G A G G G A G G G G G G G
8 chr8_90352198 0 90352198 A G G G G G G G G G G G G G G G G G A A
8 chr8_90353782 0 90353782 C C G G C C C C C C C C C C C C C C C C
8 chr8_90358841 0 90358841 A A A A A A A A A A A A A G A A A A A A
8 chr8_90358860 0 90358860 G G G G G G G G A A A A G G A G G G G G
8 chr8_90371383 0 90371383 G G G G G G G G G G A G G G G G G G G G
8 chr8_90373257 0 90373257 C C C C T T C C C C C C C C C C C C C C
8 chr8_90381447 0 90381447 A G A A A A G G A G A A A A A A A A A A
8 chr8_90384234 0 90384234 G G G G A G G G G G G G G G G G G G G G
8 chr8_90386587 0 90386587 C C C C C C C C G G G G C C C C C C C C
8 chr8_90391219 0 90391219 C C C C C C C C C C C C C T C C C C C C
8 chr8_90409424 0 90409424 G G G G G G G G G G A G G G G G G G G G
8 chr8_90410215 0 90410215 A A A A A A A A C C C C A A A A A A A A
8 chr8_90416651 0 90416651 G G G G G G G G A A A A G G G G G G G G
8 chr8_90422945 0 90422945 G G G G G G G G G G G G G G A G G G G G
8 chr8_90429809 0 90429809 A A A A A A A A A G A G A A A A A A A A
8 chr8_90433126 0 90433126 G G G G G G G G A A A A G G G G G G G G
8 chr8_90433475 0 90433475 T T T T T T T T C C C C T T T T T T T T
8 chr8_90441660 0 90441660 T T T T T T T T T T T T T T T T C T T T
8 chr8_90443938 0 90443938 C C C C C C C C C C C C C C C C T T C C
8 chr8_90454818 0 90454818 A A A A A A A A A A A A A G A A A A A A
8 chr8_90456634 0 90456634 G G G G G G G G G G G G A G G G G G G G
8 chr8_90457011 0 90457011 C C C C C T C C C C C C C C C C C C C C
8 chr8_90459787 0 90459787 A A A A A A A A A A A A A C A A A A A A
8 chr8_90461591 0 90461591 T T T T T T T T T T T T C C C C C C T T
8 chr8_90469307 0 90469307 G G G G G G G G G G G G A G G G G G G G
8 chr8_90473768 0 90473768 G G G G G G G G G G G T G G G G G G G G
8 chr8_90475532 0 90475532 T T T T T T T T G G G G T T T T T T T T
8 chr8_90477798 0 90477798 C C C C C C C C C C C C C C C C T T C C
8 chr8_90478694 0 90478694 G G A A A A G G A A A A A A A A A A G G
8 chr8_90487791 0 90487791 C C C C C C C C T T T T C C C C C C C C
8 chr8_90493323 0 90493323 G G C C C G G G G G G G G G G G G G G G
8 chr8_90494243 0 90494243 C C A A C C C C C C C C C C C C C C C C
8 chr8_90505433 0 90505433 T T A A A A A A A A A A A A A A A A T T
8 chr8_90529243 0 90529243 C C C C C T C C C T C T C C C C C C C C
8 chr8_90533506 0 90533506 G G G G G G G G C C C C G G G G G G G G
8 chr8_90533516 0 90533516 T T T T T T T T G T G T T T T T T T T T
8 chr8_90534137 0 90534137 T T T T T T T T C C C C T T T T T T T T
8 chr8_90534461 0 90534461 C C C C C C C C T T T T C C C C C C C C
8 chr8_90540537 0 90540537 A A A A A A A A G G G G A A A A A A A A
8 chr8_90552387 0 90552387 G G G G G G G G A A A A G G G G G G G G
8 chr8_90557150 0 90557150 C C T T C C C C C C C C C C C C C C C C
8 chr8_90564438 0 90564438 T T C C T T T T T T T T T T T T T T T T
8 chr8_90564620 0 90564620 A A G G G G G G G G G G G G G G G G G G
8 chr8_90564716 0 90564716 A A A A A A A A G G G G A A A A A A A A
8 chr8_90568661 0 90568661 T T C C C C C C C C C C C C C C C C T T
8 chr8_90569118 0 90569118 G G G G G G G G G G G G A G G G G G G G
8 chr8_90569377 0 90569377 G G G G A G G G G G G G G G G G G G G G
8 chr8_90570619 0 90570619 T T T T T T T T C C C C T T T T T T T T
8 chr8_90571483 0 90571483 C C C C C C C C C C C C C C C C G G C C
8 chr8_90572603 0 90572603 A A A A A A A A G G G G A A A A A A A A
8 chr8_90579034 0 90579034 C C C C C C C C C C C C A C C C C C C C
8 chr8_90586801 0 90586801 C C C C C C C C C G C G C C C C C C C C
8 chr8_90592055 0 90592055 A A A A A A A A A A A A G G A A A A A A
8 chr8_90599163 0 90599163 T T T T T T T T C C C C T T T T T T T T
8 chr8_90602219 0 90602219 A A A A A A A A C C C C A A A A A A A A
8 chr8_90603930 0 90603930 T T C T T T T T T T T T T T T T T T T T
8 chr8_90604552 0 90604552 C C T T C C C C C C C C C C C C C C C C
8 chr8_90609185 0 90609185 G G G G G G G G A A A A G G G G G G G G
8 chr8_90611173 0 90611173 G G A G A A G G G G G G G G G G G G G G
8 chr8_90611447 0 90611447 C C C C C C C C T T C T C C C C C C C C
8 chr8_90614476 0 90614476 T T G T T T T T T T T T T T T T T T T T
8 chr8_90615567 0 90615567 G G G G G G G G T T T T G G G G G G G G
8 chr8_90618652 0 90618652 T T T T T T T T T T T T A A A A T T T T
8 chr8_90622756 0 90622756 C C C C C C C C C C C C C T C C C C C C
8 chr8_90622871 0 90622871 T T T T T T T T T T T T T T T T A T T T
8 chr8_90624699 0 90624699 C C C C C C C C T T T T T T T T T T C C
8 chr8_90625026 0 90625026 C C C C C C C C C C C C C T C C C C C C
8 chr8_90625066 0 90625066 G G G G A G G G G G G G G G G G G G G G
8 chr8_90625135 0 90625135 A G G G G G G G G G G G G G G G G G G G
8 chr8_90628861 0 90628861 A A G G G G A A G G G G G G G G G G A A
8 chr8_90632577 0 90632577 A A A A A A A A A A A A T T A A A A A A
8 chr8_90643192 0 90643192 C C C C C C C C C C C C C C C C T T C C
8 chr8_90645065 0 90645065 C C C C C C C C T T T T C C C C C C C C
8 chr8_90646072 0 90646072 T T T T T T C C T T T T T T T T T T T T
8 chr8_90646702 0 90646702 G G G G G G G G C G G G G G G G G G G G
8 chr8_90651841 0 90651841 C C C C C C C C C C C C C C G G C C C C
8 chr8_90654104 0 90654104 C C T T C T C C C C C C C C C C C C C C
8 chr8_90659486 0 90659486 C C C C C C C C C C C C C C C C A A C C
8 chr8_90666093 0 90666093 C C C C C C C C C C C C C T C C C C C C
8 chr8_90678038 0 90678038 C C T T C C C C C C C C C C C C C C C C
8 chr8_90678123 0 90678123 C C C C C C C C C C C C C C T T C C C C
8 chr8_90681287 0 90681287 T T T T T T T T A T A T T T T T T T T T
8 chr8_90689722 0 90689722 G G G G G G G G A A A A G G G G G G G G
8 chr8_90699170 0 90699170 G G G G G G G G G G G G G G G G G T G G
8 chr8_90701107 0 90701107 G G G G G G G G G G G G A G G G G G G G
8 chr8_90704018 0 90704018 C C C C C C C C G G G G C C C C C C C C
8 chr8_90706414 0 90706414 G G A A G G G G G G G G G G G G G G G G
8 chr8_90716688 0 90716688 G G G G G G G G C C C G G G G G G G G G
8 chr8_90717297 0 90717297 G G G G G G G G G G G G G G G G A G G G
8 chr8_90720417 0 90720417 C C C C C C C C C C C C C C T T C C C C
8 chr8_90726762 0 90726762 C C C C C C C C C C C C C C C C A C C C
8 chr8_90738116 0 90738116 G G G G G G G G A A A A G G G G G G G G
8 chr8_90747169 0 90747169 A A A A A A A A A A A A A A A A G G A A
8 chr8_90747565 0 90747565 T T T T T T T T C T C T T T T T T T T T
8 chr8_90753100 0 90753100 T T A A T T T T T T T T T T T T T T T T
8 chr8_90754972 0 90754972 T T T T T T T T T T T T T T C C T T T T
8 chr8_90755122 0 90755122 G G G G G G G G A A A A G G G G G G G G
8 chr8_90755471 0 90755471 C T C C C C C C C C C C C C C C C C C C
8 chr8_90758410 0 90758410 G G A A G G G G G G G G G G G G G G A A
8 chr8_90764636 0 90764636 C C C C C T C C C C C C C C C C C C C C
8 chr8_90771566 0 90771566 A A A A A A A A G G G G A A A A A A A A
8 chr8_90776736 0 90776736 C C A A A A C C A A A A A A A A A A C C
8 chr8_90779104 0 90779104 G G A A G G G G G G G G G G G G G G G G
8 chr8_90781852 0 90781852 G G A A A A G G G G G G G G G G G G G G
8 chr8_90786085 0 90786085 C C C C C C C C C C C C C C T T C C C C
8 chr8_90794823 0 90794823 T T T T T T T T T T T T C C T T T T T T
8 chr8_90797290 0 90797290 G G G G G G G G G G G G A G G G G G G G
8 chr8_90798467 0 90798467 G G G G G G G G A A A A G G G G G G G G
8 chr8_90802337 0 90802337 T T T T T T T T T T T T C T T T T T T T
8 chr8_90803674 0 90803674 C C C C C C C C C C C C C C C C C T C C
8 chr8_90803748 0 90803748 T T T T T T T T T T T T C C T T T T T T
8 chr8_90804747 0 90804747 T T C C C C T T C C C C C C C C C C T T
8 chr8_90816101 0 90816101 C C C C C T C C C C C C C C C C C C C C
8 chr8_90819694 0 90819694 A C C C C C C C C C C C C C C C C C C C
8 chr8_90821971 0 90821971 T T G T T T T T T T T T T T T T T T T T
8 chr8_90825596 0 90825596 T T C C C C T T C C C C C C C C C C T T
8 chr8_90828092 0 90828092 A A A A A A A A G G G G A A A A A A A A
8 chr8_90831528 0 90831528 G G A G G G G G G G G G G G G G G G G G
8 chr8_90835097 0 90835097 T T C C C C T T C C C C C C C C C C T T
8 chr8_90836397 0 90836397 G G T T T T G G G G G G G G G G G G G G
8 chr8_90840883 0 90840883 A A T T T T A A A A A A T T T T T T A A
8 chr8_90844932 0 90844932 A A A A A A A A A A A G A A A A A A A A
8 chr8_90845980 0 90845980 T T T T T T T T T T T T C T T T T T T T
8 chr8_90850672 0 90850672 C C C C C T C C C C C C C C C C C C C C
8 chr8_90850699 0 90850699 A A A A A A A A C C C C A A A A A A A A
8 chr8_90855097 0 90855097 T T T T C T T T C C C C T T T T T T T T
8 chr8_90856462 0 90856462 A A A A G G A A A A A A A A A A A A A A
8 chr8_90856704 0 90856704 C C C C C T C C C C C C C C C C C C C C
8 chr8_90864490 0 90864490 G G C C G G G G G G G G G G G G G G G G
8 chr8_90870033 0 90870033 T T T T T T T T C C C C T T T T T T T T
8 chr8_90875660 0 90875660 C C C C C C C C T T T T C C C C C C C C
8 chr8_90888386 0 90888386 C C C C C C C C C C C C C G C C C C C C
8 chr8_90897665 0 90897665 A A A A A A A A G G G G A A A A A A A A
8 chr8_90898748 0 90898748 A A T T T T A A T T T T T T T T T T A A
8 chr8_90900373 0 90900373 C C C C C C C C C C C C C C G G C C C C
8 chr8_90909808 0 90909808 G G C C C C G G G G G G G G G G G G G G
8 chr8_90918085 0 90918085 A A G G G G A A G G G G G G G G G G A A
8 chr8_90931107 0 90931107 G G G G G G G G G G G G A G G G G G G G
8 chr8_90935767 0 90935767 G G G G G G G G T T T T G G G G G G G G
8 chr8_90938505 0 90938505 T T T T T T T T C C C C T T T T T T T T
8 chr8_90953545 0 90953545 G G G G G G G G G G G G A G G G G G G G
8 chr8_90956526 0 90956526 T T T T T T T T C C C C T T T T T T T T
8 chr8_90962754 0 90962754 A A G G G G A A G G A G G G G G G G A A
8 chr8_90967168 0 90967168 C C C C T T C C C C C C C T C C C C C C
8 chr8_90970882 0 90970882 T T T T T T T T T T T T C T T T T T T T
8 chr8_90985699 0 90985699 C C C C C T C C C C C C C C C C C C C C
8 chr8_90986211 0 90986211 T T T T T T T T T T T T C C C C C C T T
8 chr8_90987843 0 90987843 G G G G G G G G A A A A G G G G G G G G
8 chr8_90992187 0 90992187 G G G G G G G G G G G G A G G G G G G G
8 chr8_90992805 0 90992805 C C G G C C C C C C C C C C C C C C C C
8 chr8_90993015 0 90993015 G G G G G G G G G G G G G G C C G G G G
8 chr8_90994924 0 90994924 A A A A A A A A A T A A A A A A A A A A
8 chr8_91001775 0 91001775 T T T T T T T T C C C C T T T T T T T T
8 chr8_91003538 0 91003538 G G G G G G G G A A A A G G G G G G G G
8 chr8_91003648 0 91003648 A A A A A A A A G G G G A A A A A A A A
8 chr8_91006123 0 91006123 C C C C C C C C C C C C C T C C C C C C
8 chr8_91008923 0 91008923 T T T T T T T T A A A A T T T T T T T T
8 chr8_91010658 0 91010658 G G G G G G G G G G G G G G C C G G G G
8 chr8_91010823 0 91010823 T T T T C T T T T T T T T T T T T T T T
8 chr8_91017240 0 91017240 G G C C C C G G C C C C C C C C C C G G
8 chr8_91017364 0 91017364 T T T T T T T T T T T T C T T T T T T T
8 chr8_91020175 0 91020175 G G G G G G G G A G G G G G G G G G G G
8 chr8_91023482 0 91023482 C C C C C C C C A A A A C C C C C C C C
8 chr8_91026015 0 91026015 G G G G G G A A G G G G G G G G G G G G
8 chr8_91026310 0 91026310 G G G G G G G G C C C C G G G G G G G G
8 chr8_91026403 0 91026403 A A A A A A A A T T A T A A A A A A A A
8 chr8_91028086 0 91028086 C C C C C T C C C C C C C C C C C C C C
8 chr8_91035085 0 91035085 G G G G G G G G A A A A G G G G G G G G
8 chr8_91035501 0 91035501 C C C C C C C C C C C C C C C C T T C C
8 chr8_91047256 0 91047256 T T T T T T T T C C C C T T T T C C T T
8 chr8_91052568 0 91052568 G G G G G G G G T T T T G G G G G G G G
8 chr8_91056888 0 91056888 C C C C C T C C C C C C C C C C C C C C
8 chr8_91058735 0 91058735 C C T T C C C C C C C C C C C C C C C C
8 chr8_91060083 0 91060083 T T T T T T T T T T T T G G T T T T T T
8 chr8_91065552 0 91065552 C C C C C C C C T T T T C C C C C C C C
8 chr8_91080320 0 91080320 A A A A A A A A G G G G A A A A A A A A
8 chr8_91093176 0 91093176 C T C C C C C C C C C C C C C C C C C C
8 chr8_91104371 0 91104371 C C C C C C C C C C C C C C C C T T C C
8 chr8_91106165 0 91106165 G G G G G G G G G G G G G T G G G G G G
8 chr8_91112588 0 91112588 C C T T T T C C T T T T T T T T T T C C
8 chr8_91118785 0 91118785 G G G G G G G G G G A G G G G G G G G G
8 chr8_91122862 0 91122862 T T A A A A T T T T T T A A T T A A T T
8 chr8_91125789 0 91125789 C C C C C C C C A A A A C C C C C C C C
8 chr8_91131716 0 91131716 C T C C C C C C C C C C C C C C C C T T
8 chr8_91132547 0 91132547 G G G G G G A A G G G G G G G G G G G G
8 chr8_91150604 0 91150604 G G A A G G G G G G G G G G G G G G G G
8 chr8_91169868 0 91169868 G G G G G G G G C C C C G G G G G G G G
8 chr8_91174444 0 91174444 T T T T C T T T T T T T T T T T T T T T
8 chr8_91190156 0 91190156 C T C C C C C C C C C C C C C C C C T T
8 chr8_91198009 0 91198009 T T A A A A T T T T T T A A A A A A T T
8 chr8_91198627 0 91198627 G G G G G G G G G G G G A G G G G G G G
8 chr8_91209157 0 91209157 G G G G G G G G C C C C G G G G G G G G
8 chr8_91209182 0 91209182 T T T T T T T T C C C C T T T T T T T T
8 chr8_91209925 0 91209925 G G A A A A A A A A A A A A A A A A G G
8 chr8_91217209 0 91217209 G G G G G G G G G G G G G G G G T T G G
8 chr8_91218801 0 91218801 A A A A A A A A A A A A A A A G A A A A
8 chr8_91223590 0 91223590 G G G G G G G G G G G G G G A G G G G G
8 chr8_91223948 0 91223948 A A A A A A A A C C C C A A A A A A A A
8 chr8_91227681 0 91227681 T T G G T T T T T T T T T T T T T T T T
8 chr8_91232689 0 91232689 G G G G G G G G G G G G G T G G G G G G
8 chr8_91235345 0 91235345 C C T T C C C C C C C C C C C C C C C C
8 chr8_91253633 0 91253633 A A A A A A A A A A A A A A A G A A A A
8 chr8_91254544 0 91254544 A A A A A A A A C C C C A A A A A A A A
8 chr8_91254830 0 91254830 G G G G G G G G A A A A G G G G G G G G
8 chr8_91255350 0 91255350 C C C C C C C C C C C C C T C C C C C C
8 chr8_91256817 0 91256817 T T C C C C C C C C C C C C C C C C C C
8 chr8_91270238 0 91270238 C C C C C C C C C C C C C C C T C C C C
8 chr8_91280134 0 91280134 T T T T T T A A T T T T T T T T T T T T
8 chr8_91294344 0 91294344 C C C C C C C C C G G G C C C C C C C C
8 chr8_91297721 0 91297721 C C T T T T C C C C C C C C C C C C C C
8 chr8_91301669 0 91301669 C T C C C C C C C C C C C C C C C C C C
8 chr8_91314961 0 91314961 A A A G A G A A A A A A G G G G G G A A
8 chr8_91316400 0 91316400 T T T T T T A A T T T T T T T T T T A A
8 chr8_91316564 0 91316564 G G A A A A G G G G G G G G G G G G G G
8 chr8_91317521 0 91317521 G G A A A G G G G G G G G G G G G G G G
8 chr8_91318132 0 91318132 T T C C C T T T T T T T T T T T T T T T
8 chr8_91318631 0 91318631 G G G G G G G G G G G G G G A G G G G G
8 chr8_91319418 0 91319418 A A A G G G A A G G G G A A A A A A A A
8 chr8_91321389 0 91321389 G G G G G G G G A A A A G G G G G G G G
8 chr8_91322689 0 91322689 C C C C C C C C T T T T C C C C C C C C
8 chr8_91322712 0 91322712 G G G G G G G G T T T T G G G G G G G G
8 chr8_91323657 0 91323657 C C C C C T C C C C C C C C C C C C C C
8 chr8_91333241 0 91333241 A A A G A A A A A A A A A A A A A A A A
8 chr8_91342843 0 91342843 C C C C C C T T C C C C C T C C C C C C
8 chr8_91347630 0 91347630 T T T T T T T T T T T T T T T T C T T T
8 chr8_91348333 0 91348333 G G G G G G G G A A A A G G G G G G G G
8 chr8_91349086 0 91349086 C C C C C C C C T T T T C C C C C C C C
8 chr8_91349193 0 91349193 T T T T T T T T C C C C T T T T T T T T
8 chr8_91353653 0 91353653 C C C C C T C C C C C C C C C C C C C C
8 chr8_91354800 0 91354800 C C C C C C C C T T T T C C C C C C C C
8 chr8_91368551 0 91368551 C C C C C C C C G G G G C C C C C C C C
8 chr8_91372480 0 91372480 T T C C T T T T T T T T T T T T T T T T
8 chr8_91374702 0 91374702 C C C C C T C C C C C C C C C C C C C C
8 chr8_91388680 0 91388680 G G G G G G G G G G G G G G A G G G G G
8 chr8_91391569 0 91391569 G G G G G G G G G G G G G G G G A G G G
8 chr8_91393666 0 91393666 G G G G G G G G G G G G G G G G A A G G
8 chr8_91396008 0 91396008 T T T T T T T T T T C T T T T T T T T T
8 chr8_91401928 0 91401928 A A A A A A A A A T A A A A A A A A A A
8 chr8_91405023 0 91405023 C C C C C T C C C C C C C C C C C C C C
8 chr8_91405815 0 91405815 G G G G G G A A G G G G G G G G G G G G
8 chr8_91406170 0 91406170 G G G G G G G G G G G G G G A G G G G G
8 chr8_91413025 0 91413025 C C C C C C C C C C C C C C T T C C C C
8 chr8_91413032 0 91413032 G G G G G G G G G G G G G G A A G G G G
8 chr8_91444605 0 91444605 A A A A A A A A G G G G A A A A A A A A
8 chr8_91450433 0 91450433 A A A A A A A A G G G G A A A A A A A A
8 chr8_91452818 0 91452818 G G T T G G G G G G G G G G G G G G G G
8 chr8_91457813 0 91457813 G G G G G G G G G G G G A G G G G G G G
8 chr8_91459287 0 91459287 C C C C C C C C T T T T C C C C C C C C
8 chr8_91460033 0 91460033 C C C C C C C C A A A A C C C C C C C C
8 chr8_91460308 0 91460308 G G G G G G G G G G G G G G A G G G G G
8 chr8_91468541 0 91468541 T T C C T T T T T T T T T T T T T T T T
8 chr8_91473650 0 91473650 G G G G G T G G G G G G G G G G G G G G
8 chr8_91492263 0 91492263 A A C C A A A A A A A A A A A A A A A A
8 chr8_91499860 0 91499860 A A A A A A A A A C A A A A A A A A A A
8 chr8_91500563 0 91500563 G G G G G G G G G G G G A A G G G G G G
8 chr8_91508354 0 91508354 C C T T C T C C C C C C C C C C C C C C
8 chr8_91517093 0 91517093 C C C C C C C C C C C C C C C T C C C C
8 chr8_91517796 0 91517796 G G G G A G G G G G G G G G G G G G G G
8 chr8_91535137 0 91535137 A A A A A A G G A A A A A A A A A A A A
8 chr8_91535251 0 91535251 G G G G G G G G A A A A G G G G G G G G
8 chr8_91541039 0 91541039 A A G G A A A A A A A A A A A A A A A A
8 chr8_91552962 0 91552962 C C C C C C C C C C C C T T C C C C C C
8 chr8_91553012 0 91553012 G G G G G G G G G G G G A A G G G G G G
8 chr8_91564565 0 91564565 A G G G G G G G G G G G G G G G G G G G
8 chr8_91565338 0 91565338 A G G G G G G G G G G G A G G G G G G G
8 chr8_91567869 0 91567869 T T T T T T T T T T G T T T T T T T T T
8 chr8_91573698 0 91573698 C C C C C C C C C C C C C C C T C C C C
8 chr8_91573728 0 91573728 A A A A A A A A A A A A A A A A C C A A
8 chr8_91579656 0 91579656 A A A A A G A A A A A A A A A A A A A A
8 chr8_91583542 0 91583542 G G G G G G G G G G G G A G G G G G G G
8 chr8_91588604 0 91588604 T T G G G T T T T T T T T T T T T T T T
8 chr8_91590657 0 91590657 C C C C C T C C T T T T T T T T T T C C
8 chr8_91591044 0 91591044 T T T T T T T T G T T T T T T T T T T T
8 chr8_91595156 0 91595156 T T A A A T T T T T T T T T T T T T T T
8 chr8_91597582 0 91597582 T T T T T T T T T T T T T T A A T T T T
8 chr8_91599070 0 91599070 C C C C C T C C C C C C T T T T T T C C
8 chr8_91599882 0 91599882 C C C C C C C C T T T T C C C C C C C C
8 chr8_91602842 0 91602842 C C C C C C C C T T T T C C C C C C C C
8 chr8_91609159 0 91609159 C C C C C T C C C C C C C C C C C C C C
8 chr8_91612260 0 91612260 C C C C C C C C C C C C C T C C C C C C
8 chr8_91615408 0 91615408 C C C C C C C C C C C C C C T T C C C C
8 chr8_91618337 0 91618337 C C C C C C C C C C C C C T C C C C C C
8 chr8_91620378 0 91620378 C C C C C C C C C C A C C C C C C C C C
8 chr8_91620466 0 91620466 A A A A A A A A A A A A G G A A G G A A
8 chr8_91627571 0 91627571 A G G G G G G G G G G G G G G G G G G G
8 chr8_91629896 0 91629896 G G G G G G G G A G G G G G G G G G G G
8 chr8_91642205 0 91642205 T T T T T T T T C C C C T T T T T T T T
8 chr8_91643424 0 91643424 C C C C C T C C C C C C C C C C C C T T
8 chr8_91644158 0 91644158 A A A A A A A A A A A A A G A A A A A A
8 chr8_91644989 0 91644989 T T T T T T T T T T T T A T T T T T T T
8 chr8_91645336 0 91645336 T T T T T T T T A A A A T T T T T T T T
8 chr8_91649571 0 91649571 A A G G G G A A G G G G A A A A A A A A
8 chr8_91653211 0 91653211 G G G G G G G G G G G G G T G G G G G G
8 chr8_91657023 0 91657023 C C C C C C C C T T T T C C C C C C C C
8 chr8_91660721 0 91660721 C C C C C C C C C C C C C C T T T T C C
8 chr8_91664765 0 91664765 C C C C C C C C C C A C C C C C C C C C
8 chr8_91665746 0 91665746 A A A A A A A A A A A A A A G G A A A A
8 chr8_91666101 0 91666101 G G G G G G G G A A A A G G G G G G G G
8 chr8_91672982 0 91672982 T T T T T T T T T T T T T T T T C C T T
8 chr8_91677648 0 91677648 C C C C C C T T C C C C C C C C C C C C
8 chr8_91677748 0 91677748 C C C C C C G G C C C C C C C C C C C C
8 chr8_91679053 0 91679053 C C A A A C C C C C C C C C C C C C C C
8 chr8_91679730 0 91679730 G G G G G G G G A A A G G G G G G G G G
8 chr8_91684515 0 91684515 A A A A A A A A A A A G A A A A A A A A
8 chr8_91685644 0 91685644 A A A A A A A A A A A A A A A A A C A A
8 chr8_91687375 0 91687375 C C C C C C C C C C C C T T C C C C C C
8 chr8_91693713 0 91693713 G G G G G G G G G G G G A G G G G G G G
8 chr8_91695257 0 91695257 A A A A G G A A A A A A A A A A A A A A
8 chr8_91695585 0 91695585 A A A A G G A A A A A A A A A A A A A A
8 chr8_91697278 0 91697278 T T C C T T T T T T T T T T T T T T T T
8 chr8_91698448 0 91698448 G G G G G G G G G G G G G G T T G G G G
8 chr8_91701822 0 91701822 G G G G G G G G G G G T G G G G G G G G
8 chr8_91702002 0 91702002 G G G G G G G G G G C G G G G G G G G G
8 chr8_91703626 0 91703626 A A A A A A A A G G G G A A A A A A A A
8 chr8_91712372 0 91712372 T T G T T T T T T T T T T T T T T T T T
8 chr8_91713033 0 91713033 T T G T T T T T T T T T T T T T T T T T
8 chr8_91713328 0 91713328 A A A A A A A A G G G G A A A A A A A A
8 chr8_91714795 0 91714795 G G G G G G G G A A A A G G G G G G G G
8 chr8_91715026 0 91715026 A A A A A A A A G G G G A A A A A A A A
8 chr8_91718395 0 91718395 T T A T T T T T T T T T T T T T T T T T
8 chr8_91718859 0 91718859 G G A G A A G G G G G G G G G G G G G G
8 chr8_91720960 0 91720960 C C A A A A C C A A A A A A A A A A C C
8 chr8_91726965 0 91726965 C C C C C C C C C C C C C T C C C C C C
8 chr8_91728170 0 91728170 C C C C C C C C C C T T C C C C C C C C
8 chr8_91729778 0 91729778 A A A A A A A A A A A A A A A A G G A A
8 chr8_91730902 0 91730902 G G T T T T G G G G G G T T T T T T G G
8 chr8_91734903 0 91734903 C C C C C C C C A C A C C C C C C C C C
8 chr8_91738013 0 91738013 A A A A A A A A G G G G A A A A A A A A
8 chr8_91756551 0 91756551 T T T T T T T T T T T T C T T T T T T T
8 chr8_91756795 0 91756795 C C C C C C C C C C C C C T C C C C C C
8 chr8_91761942 0 91761942 C C C C C C C C C C C C C C C C T T C C
8 chr8_91765524 0 91765524 C C C C C C C C C C C C T T C C C C C C
8 chr8_91766225 0 91766225 G G A G G G G G G G G G G G G G G G G G
8 chr8_91774311 0 91774311 T T T T T T T T T T T T T T T T G T T T
8 chr8_91774423 0 91774423 G G G G A G G G G G G G G G G G G G G G
8 chr8_91781200 0 91781200 C T C C C C C C C C C C C C C C C C C C
8 chr8_91783426 0 91783426 G G G G G G G G A A A A G G G G G G G G
8 chr8_91784714 0 91784714 G G G G G G A A G G G G G G G G G G G G
8 chr8_91789643 0 91789643 G G G G G G G G G G G G C C C C C C G G
8 chr8_91791249 0 91791249 G G G G G G G G G G G G A A A A A A G G
8 chr8_91802457 0 91802457 C C C C C C C C C C C C C T C C C C C C
8 chr8_91804772 0 91804772 T T C C C C C C C C C C C C C C C C T T
8 chr8_91806040 0 91806040 T T C T T T T T T T T T T T T T T T T T
8 chr8_91809070 0 91809070 C C T T C C C C C C C C C C C C C C C C
8 chr8_91814230 0 91814230 A A A A A C A A A A A A A A A A A A A A
8 chr8_91815412 0 91815412 G G G G G G G G G G G G A G G G G G G G
8 chr8_91831028 0 91831028 C C C C C C C C C C C T C C C C C C C C
8 chr8_91831124 0 91831124 G G A G G G G G G G G G G G G G G G G G
8 chr8_91831611 0 91831611 A A A A A A A A G G G G G G G G G G A A
8 chr8_91833653 0 91833653 C C C C C C C C G G G G C C C C C C C C
8 chr8_91833656 0 91833656 G G T T G T G G G G G G G G G G G G G G
8 chr8_91840043 0 91840043 G G G G G G G G A A A A G G G G G G G G
8 chr8_91845489 0 91845489 A A A A A T A A A A A A A A A A A A A A
8 chr8_91855632 0 91855632 C C C C C C C C C C C C C C C C T T C C
8 chr8_91859588 0 91859588 G G G G G G G G G G G G G G C C C C G G
8 chr8_91859638 0 91859638 G G T T G T G G G G G G G G G G G G G G
8 chr8_91860605 0 91860605 A A A A A A A A A G A A A A A A A A A A
8 chr8_91861594 0 91861594 A A A A A A A A C C C C A A A A A A A A
8 chr8_91872592 0 91872592 T T C C T T T T T T T T T T T T T T T T
8 chr8_91876114 0 91876114 C T C C C C C C C C C C C C C C C C C C
8 chr8_91876409 0 91876409 C C T T C T C C C C C C C C C C C T C C
8 chr8_91877554 0 91877554 G G G G G T G G G G G G G G G G G G G G
8 chr8_91881265 0 91881265 G G G G G G G G G G G G G G A G G G G G
8 chr8_91885080 0 91885080 T T C C C T T T T T T T T T T T T T T T
8 chr8_91886174 0 91886174 C C C C G G C C C C C C C C C C C C C C
8 chr8_91886478 0 91886478 C C C C C C C C C C C C C C A C C C C C
8 chr8_91888932 0 91888932 A A A A A A A A C C C C A A A A A A A A
8 chr8_91900209 0 91900209 C C C C C C C C T T T T C C C C C C C C
8 chr8_91905515 0 91905515 C C C C C C C C G G G G C C C C C C C C
8 chr8_91909148 0 91909148 G G G G G G G G G G G G A G G G G G G G
8 chr8_91910785 0 91910785 G G G G G G G G G G A G G G G G G G G G
8 chr8_91914572 0 91914572 T T T T T T T T C C C C T T T T T T T T
8 chr8_91920757 0 91920757 A A A A A A A A A G A A A A A A A A A A
8 chr8_91928064 0 91928064 T T T T T T T T C T T T T T T T T T T T
8 chr8_91928624 0 91928624 G G A A A G G G G G G G G G G G G G G G
8 chr8_91929003 0 91929003 G G G G G G G G A A A A G G G G G G A A
8 chr8_91938257 0 91938257 C C A A A C C C C C C C C C C C C C C C
8 chr8_91939218 0 91939218 G G A A A G G G G G G G G G G G G G G G
8 chr8_91940253 0 91940253 C C C C C C C C A C C C C C C C C C C C
8 chr8_91942159 0 91942159 G G C C C G G G G G G G G G G G G G G G
8 chr8_91954622 0 91954622 C C C C C C C C C C C C C C C C A A C C
8 chr8_91955519 0 91955519 A A A A A C A A A A A A A A A A A A A A
8 chr8_91959431 0 91959431 C C C C C C C C C C C T C C C C C C C C
8 chr8_91960864 0 91960864 G G G G G G G G G G G G G G G G A G G G
8 chr8_91965684 0 91965684 G G G G A G G G G G G G G G G G G G G G
8 chr8_91967525 0 91967525 G G G G G G G G A A A A G G G G G G G G
8 chr8_91976662 0 91976662 C C C C C C C C C C C C C C C G C C C C
8 chr8_91989292 0 91989292 T T T T T T T T C C T T T T T T T T T T
8 chr8_91995751 0 91995751 C C C C C C C C C C C T C C C C C C C C
8 chr8_91996938 0 91996938 C C C C C C C C C C C C C T C C C C C C
8 chr8_91998052 0 91998052 C C C C C C C C C C C C C T C C C C C C
8 chr8_92000946 0 92000946 T T T T T T T T T T C T T T T T T T T T
8 chr8_92002151 0 92002151 C C C C C C C C C T C C C C C C C C C C
8 chr8_92002907 0 92002907 C C C C C C C C T T T T C C C C C C C C
8 chr8_92003142 0 92003142 T T T T T T T T T T T T C T T T T T T T
8 chr8_92004953 0 92004953 C C C C C C C C C C C G C C C C C C C C
8 chr8_92005215 0 92005215 G G G G G G G G G G G G G G G G C C G G
8 chr8_92009076 0 92009076 C C C C C C C C C C C C A A C C A A C C
8 chr8_92009560 0 92009560 C C C C C C T T C C C C C C C C C C C C
8 chr8_92017005 0 92017005 C C C C C C C C C C C C C C C G C C C C
8 chr8_92021660 0 92021660 T T T T T T G G T T T T T T T T T T T T
8 chr8_92025967 0 92025967 C C C C C C C C C C C C C T C C C C C C
8 chr8_92031319 0 92031319 T T T T T T T T C C C C T T T T T T T T
8 chr8_92031858 0 92031858 T T T T T T T T C C C C T T T T T T T T
8 chr8_92036499 0 92036499 G G G G G G A A G G G G G G G G G G G G
8 chr8_92044860 0 92044860 G G G G G G G G G G G G G G G G T T G G
8 chr8_92045091 0 92045091 C C C C C C C C C C C C C C C T C C C C
8 chr8_92045484 0 92045484 C C C C C C C C C C C C C C C C C T C C
8 chr8_92047314 0 92047314 A A A A G G A A A A A A A A A A A A A A
8 chr8_92047693 0 92047693 C C C G C C C C C C C C C C C C C C C C
8 chr8_92056317 0 92056317 T T C C T T T T T T T T T T T T T T T T
8 chr8_92057525 0 92057525 T T T T T T T T T T T T C C T T T T T T
8 chr8_92057548 0 92057548 T T G G G G T T T T T T T T T T T T T T
8 chr8_92060247 0 92060247 C C C C C C C C C C C C C C C C T T C C
8 chr8_92071286 0 92071286 C C T T T T C C C C C C C C C C C C C C
8 chr8_92073230 0 92073230 G G G G G G G G G G G G A G G G G G G G
8 chr8_92077580 0 92077580 A A A A A A A A A A A G A A A A A A A A
8 chr8_92079423 0 92079423 C C C C C C C C C C C T C C C C C T C C
8 chr8_92088208 0 92088208 T T T T T T T T T T T T T T T T A A T T
8 chr8_92095694 0 92095694 A A G G G G A A G G G G G G G G G G A A
8 chr8_92100637 0 92100637 T T C C C C T T C C C C C C C C C C T T
8 chr8_92101281 0 92101281 G G T T T T G G G G G G G G G G G G G G
8 chr8_92104737 0 92104737 T T C T C T T T T T T T T T T T T T T T
8 chr8_92118204 0 92118204 C C C C G G C C C C C C C C C C C C C C
8 chr8_92118449 0 92118449 G G G G G G G G C C C C G G G G G G G G
8 chr8_92122435 0 92122435 A A A A A A A A G G G G A A A A A A A A
8 chr8_92123346 0 92123346 G G G G G G G G G G G G G G A G G G G G
8 chr8_92124250 0 92124250 A A A C A A A A A A A A A A A A A A A A
8 chr8_92125439 0 92125439 G G G G G G G G G G G G G G G G A A G G
8 chr8_92126947 0 92126947 G G G G G G G G G G G G A G G G G G G G
8 chr8_92127882 0 92127882 C C G G G G C C G G G G G G G G G G C C
8 chr8_92128572 0 92128572 G G G G G G G G A A A A G G G G G G G G
8 chr8_92136764 0 92136764 T T T T T T T T T T T T C T T T T T T T
8 chr8_92146545 0 92146545 G G G G G G G G G G G G G G A G G G G G
8 chr8_92153598 0 92153598 C C C C C C C C C T C C C C C C C C C C
8 chr8_92156820 0 92156820 T T T T T T T T C C C T T T T T T T T T
8 chr8_92160745 0 92160745 C C C C C C C C T T T T T T T T T T C C
8 chr8_92166038 0 92166038 G G G G G G G G G G G G G G G G A G G G
8 chr8_92167410 0 92167410 C C C C C C C C G G G G C C C C C C C C
8 chr8_92168548 0 92168548 A A C C C C C C C C C C C C C C C C A A
8 chr8_92169884 0 92169884 C C C C C C C C C C C C C C C T C C C C
8 chr8_92170040 0 92170040 G G G G G G G G A A A A G G G G G G G G
8 chr8_92177543 0 92177543 G G G G G G G G G G G G G G G G A A G G
8 chr8_92182178 0 92182178 C C C C C C C C C C C C C C T T C C C C
8 chr8_92183424 0 92183424 C C C C C C C C C T T T C C C C C C C C
8 chr8_92187981 0 92187981 A A A A A A A A A A A A A A A C A A A A
8 chr8_92188421 0 92188421 T T C C C C T T C C C C C C C C C C T T
8 chr8_92190605 0 92190605 C C C C C C C C C C C C C T C C C C C C
8 chr8_92190936 0 92190936 T T T T T T T T T T T T C T T T T T T T
8 chr8_92192650 0 92192650 G G G G G G G G G G A G G G G G G G G G
8 chr8_92193636 0 92193636 A A A A A A A A G G G G A A A A A A A A
8 chr8_92198876 0 92198876 C C C C C C C C G G G G C C C C C C C C
8 chr8_92199507 0 92199507 G G A A G G G G G G G G G G G G G G G G
8 chr8_92200162 0 92200162 T T T T T T T T T T T T T T G G T T T T
8 chr8_92203184 0 92203184 C C A A A A C C A A A A A A A A A A C C
8 chr8_92206603 0 92206603 T T C T T T T T T T T T T T T T T T T T
8 chr8_92214252 0 92214252 G G G G G G G G A A A A G G G G G G G G
8 chr8_92215795 0 92215795 A A A A A A A A A T T T A A A A A A A A
8 chr8_92221388 0 92221388 T T T T T T T T C T T T T T T T T T T T
8 chr8_92221695 0 92221695 G G A A A A A A A A A A A A A A A A A A
8 chr8_92229813 0 92229813 G G G G G G G G G G G G A A G G G G G G
8 chr8_92231922 0 92231922 G G G G G G G G G G G G G G G G A G G G
8 chr8_92233352 0 92233352 C C C C C C C C C C C C C C T T C C C C
8 chr8_92235844 0 92235844 G G A G G G G G G G G G G G G G G G G G
8 chr8_92236689 0 92236689 C C C C C C C C A A A A C C C C C C C C
8 chr8_92244634 0 92244634 T T T T T T T T T T T T T T T T A A T T
8 chr8_92248999 0 92248999 C C C C C T C C C C C C C C C C C C C C
8 chr8_92249668 0 92249668 A A A A A A A A G G G G A A A A A A A A
8 chr8_92249717 0 92249717 C C C C C C C C G G G G C C C C C C C C
8 chr8_92251181 0 92251181 C C C C C C C C C T C C C C C C C C C C
8 chr8_92254791 0 92254791 G G G G G G G G G G G G G G G G A A G G
8 chr8_92256712 0 92256712 C C C C C C C C C G C C C C C C C C C C
8 chr8_92260208 0 92260208 T T C C C C T T T T T T T T T T T T T T
8 chr8_92260795 0 92260795 T T T T T T T T C C C C T T T T T T T T
8 chr8_92260909 0 92260909 C C C C C C C C C C C C C C A A C C C C
8 chr8_92262137 0 92262137 T T T T T T T T C C C C T T T T T T T T
8 chr8_92265832 0 92265832 G G G G G G G G G G G G G G A G G G G G
8 chr8_92266882 0 92266882 G G G G G G G G G G G G A A A A A A G G
8 chr8_92273825 0 92273825 C C C C C C C C T T T T C C C C C C C C
8 chr8_92276059 0 92276059 C C C C C C T T C C C C C C C C C C C C
8 chr8_92276299 0 92276299 A A T T A A A A A A A A A A A A A A A A
8 chr8_92276492 0 92276492 G G G G G G G G G G G G A G G G G G G G
8 chr8_92284185 0 92284185 C C C C C C C C C C C C A C C C C C C C
8 chr8_92294822 0 92294822 A A A A A A A A G G G G A A A A A A A A
8 chr8_92294834 0 92294834 T T T T T T G G T T T T T T T T T T T T
8 chr8_92298006 0 92298006 G G G G G G G G G G A G G G G G G G G G
8 chr8_92299307 0 92299307 G G G G G G G G A G G G G G G G G G G G
8 chr8_92303169 0 92303169 C C C C C C C C C C C C C C C T C C C C
8 chr8_92303642 0 92303642 T T T T T T T T T T T T C T T T T T T T
8 chr8_92303893 0 92303893 G G G G G G G G G G G G A G A A G G G G
8 chr8_92305959 0 92305959 G G G G G G G G A G A G G G G G G G G G
8 chr8_92306370 0 92306370 C C C C C C C C C C C C C C C T C C C C
8 chr8_92312074 0 92312074 C C C C C C C C T T T T C C C C C C C C
8 chr8_92312232 0 92312232 C C C C C C C C T T T T C C C C C C C C
8 chr8_92312964 0 92312964 A A A A A A A A A A A G A A A A A A A A
8 chr8_92313189 0 92313189 C C C C C C C C T T T T C C C C C C C C
8 chr8_92314089 0 92314089 G G G G G G G G G G G G G G G G A G G G
8 chr8_92314198 0 92314198 T T T T T T T T T T T T T T C C T T T T
8 chr8_92321287 0 92321287 C C C C C C C C G G G G C C C C C C C C
8 chr8_92325806 0 92325806 C C C C C C C C C C C C A C C C C C C C
8 chr8_92327718 0 92327718 C C C C A C C C C C C C C C C C C C C C
8 chr8_92331153 0 92331153 C C T T T T C C C C C C C C C C C C C C
8 chr8_92333780 0 92333780 A A C C C C A A A A A A A A A A A A A A
8 chr8_92338710 0 92338710 C C C C C C C C C C C C C C T T C C C C
8 chr8_92339901 0 92339901 G G A A G G G G G G G G A A G G G G G G
8 chr8_92348334 0 92348334 G G G G G G G G G G G G G G A A G G G G
8 chr8_92349946 0 92349946 G G G G G G G G G G G G A G G G A A G G
8 chr8_92352194 0 92352194 C C C C C T C C C C C C C C C C C C C C
8 chr8_92361184 0 92361184 C C C C C C C C C C C C T T C C C C C C
8 chr8_92361299 0 92361299 A A A A A A A A G G G G A A A A A A A A
8 chr8_92363405 0 92363405 G G G G G G G G G G G G G G G G A G G G
8 chr8_92365209 0 92365209 G G A G G G G G G G G G G G G G G G G G
8 chr8_92367366 0 92367366 C C C C C C C C C C C C C C C T C C C C
8 chr8_92369776 0 92369776 C C C C C C T T C C C C C C C C C C C C
8 chr8_92381410 0 92381410 T T C C C C T T C C C C C C C C C C T T
8 chr8_92381880 0 92381880 G G A A A A G G A A A A A A A A A A G G
8 chr8_92389621 0 92389621 C C C C C C C C C C C T C C C C C C C C
8 chr8_92390221 0 92390221 G G G G G G G G G G G G A A G G G G G G
8 chr8_92397213 0 92397213 A A A A A A A A A A A A A C A A A A A A
8 chr8_92400416 0 92400416 A A A A A A A A A A A A A A A A G G A A
8 chr8_92401710 0 92401710 G G G G G G G G G G G G A G G G G G G G
8 chr8_92403009 0 92403009 T T G G T T T T T T T T T T T T T T T T
8 chr8_92403828 0 92403828 C C C C C C C C T T T T C C C C C C C C
8 chr8_92405096 0 92405096 T T T T T T T T T T T T G G G G T T T T
8 chr8_92411930 0 92411930 C C C C C C C C T T T T C C C C C C C C
8 chr8_92413290 0 92413290 A A A A A C A A A A A A A A A A A A A A
8 chr8_92414845 0 92414845 G G G G G G G G A A A A G G G G G G G G
8 chr8_92416375 0 92416375 C C C C C C C C T T T T C C C C C C C C
8 chr8_92416975 0 92416975 C C T T C T C C C C C C C C C C C C C C
8 chr8_92418729 0 92418729 T T T T T T T T C T T T T T T T T T T T
8 chr8_92419816 0 92419816 G G G G G G G G G G G G G G G G A G G G
8 chr8_92422343 0 92422343 C C T T T T T T T T T T T T T T T T C C
8 chr8_92424853 0 92424853 G G G G G G G G G G G G G G G G A G G G
8 chr8_92427956 0 92427956 G G G G G G G G A A A A G G G G G G A A
8 chr8_92431481 0 92431481 G G G G G G G G G G G G A G G G G G G G
8 chr8_92435301 0 92435301 C C C C C T C C C C C C C C C C C C C C
8 chr8_92435786 0 92435786 G G G G G G G G G G G G G G G G T T G G
8 chr8_92438131 0 92438131 G G G G G G G G G G G G G T G G G G G G
8 chr8_92438615 0 92438615 G G G G G G G G G G G T G G G T G G G G
8 chr8_92446952 0 92446952 G G A A G G G G G G G G G G G G G G G G
8 chr8_92449101 0 92449101 G G G G T T G G G G G G G G G G G G G G
8 chr8_92452622 0 92452622 G G G T G G G G G G G G G G G G G G G G
8 chr8_92453994 0 92453994 C C T T T T C C T T T T T T T T T T C C
8 chr8_92455701 0 92455701 C C C C C C C C C C C C C T C C C C C C
8 chr8_92460149 0 92460149 C C T T C C C C C C C C C C C C C C C C
8 chr8_92460486 0 92460486 T T T T T T T T T T T T C T T T T T T T
8 chr8_92462697 0 92462697 C C C C C G C C C C C C C C C C C C C C
8 chr8_92463532 0 92463532 G G G G G G G G G G G G G G G G A G G G
8 chr8_92464329 0 92464329 T T T T T T T T C T C T T T T T T T T T
8 chr8_92471391 0 92471391 A A A A A A A A T T T T A A A A A A A A
8 chr8_92477198 0 92477198 A A A A A A A A A A A A A A A T A A A A
8 chr8_92477814 0 92477814 G G G G G G G G A A A A G G G G G G G G
8 chr8_92495744 0 92495744 C C C C C C C C C T C C C C C C C C C C
8 chr8_92501647 0 92501647 G G G G G G G G G G G G G G C C G G G G
8 chr8_92502601 0 92502601 A A A A A A A A A A A A A G A A A A A A
8 chr8_92503861 0 92503861 A A A A A A A A T T T T A A A A A A A A
8 chr8_92505386 0 92505386 T T T T T T T T C T T T T T T T T T T T
8 chr8_92511278 0 92511278 T T T T T T T T C C C C T T T T T T T T
8 chr8_92511661 0 92511661 A A A A A A A A C C A C A A A A A A A A
8 chr8_92515533 0 92515533 C C C C C C C C C C C C C C T T C C C C
8 chr8_92516091 0 92516091 A A A T A A A A A A A A A A A A A A A A
8 chr8_92523938 0 92523938 T T T T C C T T T T T T T T T T T T T T
8 chr8_92524105 0 92524105 A A A A G G A A A A A A A A A A A A A A
8 chr8_92524152 0 92524152 T T T T A A T T T T T T T T T T T T T T
8 chr8_92524634 0 92524634 A A A A A A G G A A A A A A A A A A A A
8 chr8_92524867 0 92524867 A A C C A A A A A A A A A A A A A A A A
8 chr8_92525651 0 92525651 C C C C C C C C T T T T C C C C C C C C
8 chr8_92526806 0 92526806 T T T T T T T T G G G G T T T T T T T T
8 chr8_92529648 0 92529648 G G G G G G G G G G G G G G G G A A G G
8 chr8_92533276 0 92533276 G G G G G G G G G G G G G G T T G G G G
8 chr8_92536092 0 92536092 T T T T T T T T T T A T T T T T T T T T
8 chr8_92537442 0 92537442 G G G G G G G G G G G G A A G G G G G G
8 chr8_92539390 0 92539390 G G T T T T G G T T T T T T T T T T G G
8 chr8_92540903 0 92540903 G G T T T T G G T T T T T T T T T T G G
8 chr8_92544764 0 92544764 A A G G G G G G G G G G G G G G G G A A
8 chr8_92556531 0 92556531 A A A A A T A A A A A A A A A A A A A A
8 chr8_92566944 0 92566944 G G G G G G G G G G G G A G G G G G G G
8 chr8_92567751 0 92567751 G G G G G G G G A A A A G G G G G G A A
8 chr8_92568808 0 92568808 C C A A A A C C C C C C C C C C C C C C
8 chr8_92573593 0 92573593 G G G G G G G G A G G G G G G G G G G G
8 chr8_92576679 0 92576679 T T A A A A T T A A A A A A A A A A T T
8 chr8_92580077 0 92580077 A A G G A A A A A A A A A A A A A A A A
8 chr8_92582588 0 92582588 C C C C C C C C T T T T C C C C C C C C
8 chr8_92582667 0 92582667 C C C C C C C C C C C C C C T T C C C C
8 chr8_92594255 0 92594255 G G A G G G G G G G G G G G G G G G G G
8 chr8_92594638 0 92594638 C C C C C C C C C T C C C C C C C C C C
8 chr8_92594673 0 92594673 C C C C T T C C C C C C C C C C C C C C
8 chr8_92595699 0 92595699 A A A A A A A A A G A G A A A A A A A A
8 chr8_92600278 0 92600278 C C C C C T C C C C C C C C C C C C C C
8 chr8_92606041 0 92606041 C C C C C C C C C C C C C C C C G G C C
8 chr8_92609840 0 92609840 A A A A A A A A A A A G A A A A A A A A
8 chr8_92609965 0 92609965 C C C C C C C C C C C C C T C C C C C C
8 chr8_92610252 0 92610252 G G G G G G G G G G G G A G G G G G G G
8 chr8_92613478 0 92613478 C C C C C C C C C C C C C C T T C C C C
8 chr8_92614614 0 92614614 G G G G G G G G G G G G A G G G G G G G
8 chr8_92615388 0 92615388 C C C C C C C C C C C C C G C C C C C C
8 chr8_92622407 0 92622407 A A G G G G A A G G G G G G G G G G A A
8 chr8_92629075 0 92629075 A A A A A A A A A A A A C C C C C C A A
8 chr8_92629649 0 92629649 A A G G G G G G G G G G G G G G G G A A
8 chr8_92636391 0 92636391 T T T T T T G G T T T T T T T T T T T T
8 chr8_92637585 0 92637585 T T T T T T T T C C C C T T T T T T T T
8 chr8_92642104 0 92642104 T T T T T T T T T T T T T T G G T T T T
8 chr8_92645705 0 92645705 C C C C C C C C C C C C C C A C C C C C
8 chr8_92665893 0 92665893 G G G G G G G G A G G G G G G G G G G G
8 chr8_92665980 0 92665980 A A A A A A A A A A A A A C A A A A A A
8 chr8_92666130 0 92666130 G G C C C C G G C C C C C C C C C C G G
8 chr8_92666250 0 92666250 G G G G G G G G G G G G G G A A G G G G
8 chr8_92670148 0 92670148 G G G G G T G G G G G G G G G G G G G G
8 chr8_92670306 0 92670306 G G G G G G G G A A A A G G G G G G G G
8 chr8_92672316 0 92672316 A A A A A A A A G G A G A A A A A A A A
8 chr8_92673752 0 92673752 G G G G G G G G G G A G G G A A G G G G
8 chr8_92680177 0 92680177 C C C C C C C C C C C C C T T T T T C C
8 chr8_92680556 0 92680556 C C C C C C C C A A A A C C C C C C C C
8 chr8_92687006 0 92687006 A A A A A A A A A G G G A A A A A A A A
8 chr8_92695833 0 92695833 A A G G G G G G G G G G G G G G G G A A
8 chr8_92697268 0 92697268 G G C C C G G G G G G G G G G G G G G G
8 chr8_92702482 0 92702482 A A A A A A A A G G G G A A A A A A A A
8 chr8_92704566 0 92704566 C C C C C C T T C C C C C C C C C C C C
8 chr8_92716762 0 92716762 G G G G G G G G G G G G G G T T G G G G
8 chr8_92722892 0 92722892 G G G G G G G G G G G G G G G G C G G G
8 chr8_92726517 0 92726517 G G A A A A G G G G G G G G G G G G G G
8 chr8_92727141 0 92727141 G G A A G G G G G G G G G G G G G G G G
8 chr8_92730099 0 92730099 A A A A A A A A A A A A A A A G A A A A
8 chr8_92731422 0 92731422 C C C C C C C C C C C C C T C C C C C C
8 chr8_92732916 0 92732916 C C C C C C C C C C C C C T C C C C C C
8 chr8_92735334 0 92735334 T T T T T T T T C C C C T T T T T T T T
8 chr8_92752078 0 92752078 G G G G A G G G G G G G G G G G G G G G
8 chr8_92754505 0 92754505 T T T T T T T T A A A A T T T T T T T T
8 chr8_92754847 0 92754847 G G G G G G G G T T T T G G G G G G G G
8 chr8_92761185 0 92761185 T T T T T T T T A T T T T T T T T T T T
8 chr8_92764452 0 92764452 G G G G C G G G G G G G G G G G G G G G
8 chr8_92767773 0 92767773 T T T T T T T T T T T T G T T T T T T T
8 chr8_92771351 0 92771351 T T T T T T T T T T T T C T T T T T T T
8 chr8_92773170 0 92773170 C C C C C C C C C C C C C C C C T T C C
8 chr8_92773908 0 92773908 G G G G G G G G A A G G G G G G G G G G
8 chr8_92774026 0 92774026 C C C C C C C C T T C C C C C C C C C C
8 chr8_92780231 0 92780231 A A C C C C C C C C C C C C C C C C C C
8 chr8_92783726 0 92783726 G G G G G G G G G G G G A A G G A A G G
8 chr8_92788993 0 92788993 T T T T T T T T T T A T T T T T T T T T
8 chr8_92795519 0 92795519 G G G G G G G G G G G G G G A A G G G G
8 chr8_92797858 0 92797858 C C C C C C C C C C C C C T C C C C C C
8 chr8_92798851 0 92798851 A A A A A A A A A A A A A G A A A A A A
8 chr8_92811438 0 92811438 A A A A A A A A G G G G A A A A A A A A
8 chr8_92814997 0 92814997 A A A A A A A A A A A A A A A A G G A A
8 chr8_92817134 0 92817134 G G G G G G G G G G G G A A G G G G G G
8 chr8_92819210 0 92819210 C C C C C C C C G G G G C C C C C C C C
8 chr8_92824680 0 92824680 C C C C C C C C C T C C C C C C C C C C
8 chr8_92824999 0 92824999 T T G G G G T T T T T T T T T T T T T T
8 chr8_92832033 0 92832033 G G G G G G G G G G A G G G G G G G G G
8 chr8_92836033 0 92836033 A A C C C C C C C C C C C C C C C C A A
8 chr8_92848184 0 92848184 A A G G G G A A G G G G G G G G G G A A
8 chr8_92851027 0 92851027 A A A A A A A A A A A A A A A A G G A A
8 chr8_92854307 0 92854307 C C T T C C C C C C C C C C C C C C C C
8 chr8_92859609 0 92859609 C C T T C C C C C C C C C C C C C C C C
8 chr8_92860229 0 92860229 G G G G G G G G A A A A G G G G G G G G
8 chr8_92865628 0 92865628 C C C C C C C C T T T T C C C C C C C C
8 chr8_92869180 0 92869180 G G G G G G G G G G G G G G G G A A G G
8 chr8_92877104 0 92877104 T T T T T T T T C T T T T T T T T T T T
8 chr8_92881513 0 92881513 C C C C C C C C C C C C C T C C C C C C
8 chr8_92884577 0 92884577 C C C C C C C C A A A A C C C C C C C C
8 chr8_92885028 0 92885028 C C C C C C C C C C C T C C C C C C C C
8 chr8_92891592 0 92891592 C C C C C C C C C C C C C C C T C C C C
8 chr8_92894468 0 92894468 C C C C C C C C C C C C C C C C T T C C
8 chr8_92916743 0 92916743 A A G G G G A A A A A A G G G G G G A A
8 chr8_92930202 0 92930202 G G G G G G G G G G G G A A G G G G G G
8 chr8_92931238 0 92931238 A A A A A A A A A A A A G G G G A G A A
8 chr8_92939805 0 92939805 A A A A A A A A A A A G A A A A A A A A
8 chr8_92943144 0 92943144 A A A A A A A A G G G G A A A A A A A A
8 chr8_92944738 0 92944738 G G G G G G G G G G G G G G A G G G G G
8 chr8_92959983 0 92959983 G G G G G G G G C C C C G G G G G G G G
8 chr8_92961900 0 92961900 A A A A A A A A A A A A A A A G A A A A
8 chr8_92969899 0 92969899 C C C C C C C C A C C C C C C C C C C C
8 chr8_92977497 0 92977497 G G G G G G G G A A A A G G G G G G G G
8 chr8_92982699 0 92982699 G G G G G G A A G G G G G G G G G G G G
8 chr8_92993644 0 92993644 A A G G A A A A A A A A A A A A A A A A
8 chr8_92995516 0 92995516 A A A A A A A A A A A A A G A A A A A A
8 chr8_92996290 0 92996290 C C C C C C C C T T T T C C C C C C C C
8 chr8_92997338 0 92997338 G G T T G G G G G G G G G G G G G G G G
8 chr8_92997555 0 92997555 T T T T T T T T C C C C T T T T T T T T
8 chr8_92998862 0 92998862 G G G G G G A A G G G G G G G G G G A A
8 chr8_93006968 0 93006968 G G G G G G G G G G G G A G G G G G G G
8 chr8_93018015 0 93018015 A A A A A T A A A A A A A A A A A A A A
8 chr8_93021506 0 93021506 A A A A A A A A G G G G A A A A A A A A
8 chr8_93028279 0 93028279 G G A A G G G G G G G G G G G G G G G G
8 chr8_93032187 0 93032187 C C C C C C C C C C C T C C C C C C C C
8 chr8_93038767 0 93038767 C C C C C C C C T T T T C C C C C C C C
8 chr8_93043791 0 93043791 C C C C C C C C C C C C C C C T C C C C
8 chr8_93051108 0 93051108 C C C C C C C C C T C C C C C C C C C C
8 chr8_93058075 0 93058075 G G G G G G G G G G G G G G G G C C G G
8 chr8_93064079 0 93064079 G G G G G G G G G G A G G G G G G G G G
8 chr8_93070429 0 93070429 T T T T T T T T T T T T T T C C T T T T
8 chr8_93072835 0 93072835 G G G G G G G G G G G G G G G G A G G G
8 chr8_93075807 0 93075807 G G G G G G G G G G G G A G G G G G G G
8 chr8_93082241 0 93082241 A A C C C C A A C C C C C C C C C C A A
8 chr8_93086182 0 93086182 T T T T T T T T C T C T T T T T T T T T
8 chr8_93091346 0 93091346 C C C C C C C C C C C C C C C G C C C C
8 chr8_93091674 0 93091674 A A A A A A A A G G G G A A A A A A A A
8 chr8_93096269 0 93096269 A A G G A A A A A A A A A A A A A A A A
8 chr8_93100429 0 93100429 C C C C C C C C C C C C C C C C A C C C
8 chr8_93108551 0 93108551 C C C C C T C C C C C C C C C C C C C C
8 chr8_93108682 0 93108682 T T T T T T T T G G G G T T T T T T T T
8 chr8_93118733 0 93118733 G G A A A A G G A A A A A A A A A A G G
8 chr8_93124730 0 93124730 T T T T T T T T G G G G T T T T T T T T
8 chr8_93130298 0 93130298 G G G G A G G G G G G G G G G G G G G G
8 chr8_93133551 0 93133551 G G G G G G G G C C C C G G G G G G G G
8 chr8_93155491 0 93155491 G G G G G G G G G G G G G G G G C C G G
8 chr8_93155517 0 93155517 C C C C C C C C T T T T C C C C C C C C
8 chr8_93158904 0 93158904 T T T T T T T T T T T T C T T T T T T T
8 chr8_93159144 0 93159144 A A A A A A A A G G G G A A A A A A A A
8 chr8_93161458 0 93161458 C C C C C C C C C C C C C C C T C C C C
8 chr8_93164018 0 93164018 A A A A A A A A T T T T A A A A A A A A
8 chr8_93166072 0 93166072 G G G G G G G G G G G G G G G G A G G G
8 chr8_93170006 0 93170006 G G G G A G G G G G G G G G G G G G G G
8 chr8_93220927 0 93220927 G G G G G G G G G G G G A G G G G G G G
8 chr8_93221437 0 93221437 T T T T T T T T T T G T T T T T T T T T
8 chr8_93230853 0 93230853 C C C C C C C C C C C C C C T T C C C C
8 chr8_93233314 0 93233314 C C C C C C C C C C A C C C C C C C C C
8 chr8_93236095 0 93236095 G G A A G G G G G G G G G G G G G G G G
8 chr8_93237459 0 93237459 G G G G G G G G G G G G G G C C G G G G
8 chr8_93237671 0 93237671 C C C C C C T T C C C C C C C C C C C C
8 chr8_93238398 0 93238398 C C T T C C C C C C C C C C C C C C C C
8 chr8_93240016 0 93240016 G G G G G G G G G G A G G G G G G G G G
8 chr8_93244168 0 93244168 A A A A A A A A G G G G A A A A A A A A
8 chr8_93245406 0 93245406 G G G G G G A A G G G G G G G G G G G G
8 chr8_93250265 0 93250265 C C C C C C C C C C C T C C C C C C C C
8 chr8_93251340 0 93251340 G G G G A A G G G G G G G G G G G G G G
8 chr8_93267292 0 93267292 C C C C C C C C C C C C C C C C C T C C
8 chr8_93268893 0 93268893 G G G G G G G G A A A A G G G G G G G G
8 chr8_93269124 0 93269124 G G G G G G G G A A A A G G G G G G G G
8 chr8_93273003 0 93273003 C C T T T T C C C C C C C C C C C C C C
8 chr8_93273998 0 93273998 G G G G G G G G G G G G G G A A G G G G
8 chr8_93278685 0 93278685 A A A A A A A A A A A A A G A A A A A A
8 chr8_93286812 0 93286812 G G A A A A G G G G G G G G G G G G G G
8 chr8_93287989 0 93287989 C C C C C C C C C C C C C T C C C C C C
8 chr8_93289838 0 93289838 C C C C C C C C T T T T C C C C C C C C
8 chr8_93291522 0 93291522 A A A A A A A A G G G G A A A A A A A A
8 chr8_93301103 0 93301103 C C C C C C C C T T T T C C C C C C C C
8 chr8_93301962 0 93301962 T T T T T T G G T T T T T T T T T T T T
8 chr8_93303270 0 93303270 C C C C C C C C C C C C T T C C C C C C
8 chr8_93303275 0 93303275 C C C C C T C C C C C C C C C C C C C C
8 chr8_93303296 0 93303296 G G G G G G G G G G G G G G A A G G G G
8 chr8_93306995 0 93306995 G G T T T T G G T T T T T T T T T T T T
8 chr8_93310125 0 93310125 C C C C C C C C C C C C C C C C A C C C
8 chr8_93314547 0 93314547 G G A A G G G G G G G G G G G G G G G G
8 chr8_93318771 0 93318771 G G G G A A G G G G G G G G G G G G G G
8 chr8_93321753 0 93321753 G G G G G G G G G G A G G G G G G G G G
8 chr8_93330536 0 93330536 A A G G G G A A A A A A A A A A A A A A
8 chr8_93338577 0 93338577 G G G G G G G G G G G G G G G G A G G G
8 chr8_93340059 0 93340059 G G G G G G G G T T T T G G G G G G G G
8 chr8_93342721 0 93342721 A A A A A A A A A A A A A A G G A A A A
8 chr8_93343931 0 93343931 C C C C C C A A C C C C C C C C C C C C
8 chr8_93346180 0 93346180 A A A A A G A A A A A A A A A A A A A A
8 chr8_93349810 0 93349810 C C C C C C C C C C C C C C C C C T C C
8 chr8_93350789 0 93350789 A A A A A A A A A A A A A A A G A A A A
8 chr8_93353971 0 93353971 C C C C C C T T C C C C C C C C C C C C
8 chr8_93359709 0 93359709 C C C C C C C C C C C C C C C C C T C C
8 chr8_93366482 0 93366482 T T T T T T T T C C C C T T T T T T T T
8 chr8_93368141 0 93368141 G G G G A G G G G G G G G G G G G G G G
8 chr8_93381893 0 93381893 G G G G G G G G A A A A G G G G G G G G
8 chr8_93385313 0 93385313 A A A A A A A A A G A G A A A A A A A A
8 chr8_93394084 0 93394084 C C C C C C C C C C C C C T C C C C C C
8 chr8_93395331 0 93395331 A A A A A A A A A A A A A A A A G G A A
8 chr8_93396024 0 93396024 T T T T T T T T C C C C T T T T T T T T
8 chr8_93402274 0 93402274 G G G G G G G G G G G G C G G G G G G G
8 chr8_93403094 0 93403094 A A A A A A A A A A A A A G A A A A A A
8 chr8_93406611 0 93406611 C C C C C C C C C C C C T T T T T T C C
8 chr8_93409449 0 93409449 C C C C C C C C C C C C C C G G C C C C
8 chr8_93412631 0 93412631 G T G G G G G G G G G G G G G G G G G G
8 chr8_93424657 0 93424657 A A A A A A A A A C A A A A A A A A A A
8 chr8_93430845 0 93430845 C C C C C C C C C C C C C C C C T T C C
8 chr8_93430896 0 93430896 C C C C C C C C C C C C C T C C T T C C
8 chr8_93433494 0 93433494 G G G G G G G G G G G G G G A A G G G G
8 chr8_93437191 0 93437191 A A T T A A A A A A A A A A A A A A A A
8 chr8_93443274 0 93443274 A A A A A A A A A A A C A A A A A A A A
8 chr8_93451752 0 93451752 C C C C C C C C T T T T C C C C C C C C
8 chr8_93453108 0 93453108 A A A A A A A A A A A A A T A A A A A A
8 chr8_93453689 0 93453689 G G G G G G G G G G G G A G G G G G G G
8 chr8_93454210 0 93454210 C C C C C C G G C C C C C C C C C C C C
8 chr8_93463017 0 93463017 C C T T C C C C C C C C C C C C C C C C
8 chr8_93466574 0 93466574 G G G G G G G G A A A A G G G G G G G G
8 chr8_93474318 0 93474318 C C C C C C C C C C C C C C C C A A C C
8 chr8_93475374 0 93475374 G G G G A A G G G G G G G G G G G G G G
8 chr8_93485310 0 93485310 A A A A A A A A C C C C A A A A A A A A
8 chr8_93486619 0 93486619 A A A A A A A A C C C C A A A A A A A A
8 chr8_93491193 0 93491193 A A A A A A A A G G G G A A A A A A A A
8 chr8_93500958 0 93500958 T T T T T T T T T T T T T T T T G G T T
8 chr8_93503967 0 93503967 G G G G G G G G G G G G G G G G A A G G
8 chr8_93509433 0 93509433 G G G G G G G G G G G G G G G G A G G G
8 chr8_93509507 0 93509507 A A A A A A A A A A A G A A A A A A A A
8 chr8_93509519 0 93509519 C C T T C C C C C C C C C C C C C C C C
8 chr8_93511425 0 93511425 A A A A A A A A G G G G A A A A A A A A
8 chr8_93513083 0 93513083 C C C C C C C C C C C C C T C C C C C C
8 chr8_93519418 0 93519418 C C C C C C C C C C C C C C C C T T C C
8 chr8_93519595 0 93519595 C C C C C C C C T T T T C C C C C C C C
8 chr8_93522361 0 93522361 G G G G G G G G A A A A G G G G G G G G
8 chr8_93522398 0 93522398 T T T T T T T T C C C C T T T T T T T T
8 chr8_93526906 0 93526906 G G G G G G G G G G A G G G G G G G G G
8 chr8_93529864 0 93529864 T T T T T T T T C C C C T T T T T T T T
8 chr8_93531913 0 93531913 G G G G G G A A G G G G G G G G G G G G
8 chr8_93532522 0 93532522 A A A A A A A A T T T T A A A A A A A A
8 chr8_93532682 0 93532682 C C C C C C C C C C C C C T C C C C C C
8 chr8_93535357 0 93535357 G G G G G G G G G G G G G G G G A A G G
8 chr8_93538940 0 93538940 G G G G G G G G G G G G A G G G G G G G
8 chr8_93541612 0 93541612 G G G G G G G G G G G G G G G G A G G G
8 chr8_93543919 0 93543919 G G G G G G G G G G A G G G G G G G G G
8 chr8_93544488 0 93544488 A A A A A A A A G G G G A A A A A A A A
8 chr8_93548180 0 93548180 C C T T C T C C C C C C C C C C C C C C
8 chr8_93549035 0 93549035 T T T T T T T T C C C C T T T T T T T T
8 chr8_93550671 0 93550671 G G A A G G G G G G G G G G G G A A G G
8 chr8_93558527 0 93558527 G G G G A G G G G G G G G G G G G G G G
8 chr8_93561702 0 93561702 C C T T T T C C C C C C C C C C C C C C
8 chr8_93562768 0 93562768 A A A A G G A A A A A A A A A A A A A A
8 chr8_93563272 0 93563272 C C C C C C C C C C C C C T C C C C C C
8 chr8_93564998 0 93564998 G G G G G G G G G G G G G G G G A A G G
8 chr8_93569337 0 93569337 T T T T T T T T C C C C T T T T T T T T
8 chr8_93570334 0 93570334 G G G G G G G G G G G G G G G G A A G G
8 chr8_93571616 0 93571616 T T C C C C T T C C C C C C C C C C T T
8 chr8_93589812 0 93589812 A A A A A A A A A A A A A A A A G G A A
8 chr8_93590216 0 93590216 C C C C C C C C T T T T C C C C C C C C
8 chr8_93604458 0 93604458 A A A A A A A A A A A A C C C C A A A A
8 chr8_93605530 0 93605530 G G G G G G G G C C C C G G G G G G G G
8 chr8_93615721 0 93615721 G G G G G G G G G G A G G G G G G G G G
8 chr8_93616898 0 93616898 C C C C C C C C T T T T C C C C C C C C
8 chr8_93622599 0 93622599 C C T T C C C C C C C C C C C C C C C C
8 chr8_93638676 0 93638676 C C C C C C C C T T T T C C C C C C C C
8 chr8_93638711 0 93638711 C C C C C C T T C C C C C C C C C C C C
8 chr8_93664208 0 93664208 T T T T T T T T T T T T T T T T A A T T
8 chr8_93665182 0 93665182 G G G G G G G G G G G G A A A A G G G G
8 chr8_93669992 0 93669992 A A A A A C A A A A A A A A A A A A A A
8 chr8_93671001 0 93671001 G G G G G G G G C C C C G G G G G G G G
8 chr8_93677728 0 93677728 C C T T C T C C C C C C C C C C C C C C
8 chr8_93683602 0 93683602 C C C C C C C C C C C C C C A A C C C C
8 chr8_93691756 0 93691756 T T T T C T T T T T T T T T T T T T T T
8 chr8_93694470 0 93694470 A A G G A A A A A A A A A A A A A A A A
8 chr8_93699928 0 93699928 G G G G G G G G G G G G G G C C G G G G
8 chr8_93702425 0 93702425 C C C C C C C C C C C C C C C C T T C C
8 chr8_93704151 0 93704151 C C C C C C C C T T T T C C C C C C C C
8 chr8_93707311 0 93707311 A A A A A A A A T T T T A A A A A A A A
8 chr8_93714101 0 93714101 G G G G G G G G G G G G A G G G G G G G
8 chr8_93714564 0 93714564 G G G G G G G G G G G G G G G G A A G G
8 chr8_93715382 0 93715382 A G G G G G G G G G G G G G G G G G G G
8 chr8_93719632 0 93719632 G G G G G G G G G G G G G G C C G G G G
8 chr8_93720778 0 93720778 A G A A A A A A A A A A A A A A A A A A
8 chr8_93721610 0 93721610 G G G G G G G G G G G G G G G G A A G G
8 chr8_93726107 0 93726107 C C C C C C C C C C C T C C C C C C C C
8 chr8_93732217 0 93732217 G G G G G G G G G G A G G G G G G G G G
8 chr8_93732572 0 93732572 A A A A A A A A T T T T A A A A A A A A
8 chr8_93736367 0 93736367 C C C C C C C C C C C C C C G G G G C C
8 chr8_93741336 0 93741336 C C C C C C C C A A A A C C C C C C C C
8 chr8_93754810 0 93754810 G G G G G G G G G G G G G G G G T T G G
8 chr8_93755491 0 93755491 T T T T T T T T C C C C C C C C C C T T
8 chr8_93761121 0 93761121 T T T T T T T T T T T T T T T T G G T T
8 chr8_93771390 0 93771390 T T T T T T T T T T T T C C C C T T T T
8 chr8_93776800 0 93776800 A A A A A A A A C C C C A A A A A A A A
8 chr8_93786406 0 93786406 G G G G G G G G G G G G C G G G G G G G
8 chr8_93788917 0 93788917 C C C C C C C C G G G G C C C C C C C C
8 chr8_93791541 0 93791541 A A A A A A A A G G G G G G G G G G A A
8 chr8_93794386 0 93794386 A A A A A A A A G G G G A A A A A A A A
8 chr8_93794892 0 93794892 A A A A A A A A A A A A A A A A C C A A
8 chr8_93799547 0 93799547 G G A A G G G G G G G G G G G G G G G G
8 chr8_93799728 0 93799728 A A A A A A A A G G G G A A A A A A A A
8 chr8_93804122 0 93804122 T T T T T T T T T T T T C T T T T T T T
8 chr8_93804388 0 93804388 A A A A A A A A A A A A A A G G A A A A
8 chr8_93808481 0 93808481 C C T T T T C C C C C C C C C C C C C C
8 chr8_93811657 0 93811657 C T C C C C C C C C C C C C C C C C C C
8 chr8_93812021 0 93812021 T T T T T T T T T T T T A T T T T T T T
8 chr8_93816196 0 93816196 A A G G G G A A G G G G G G G G G G A A
8 chr8_93822390 0 93822390 A A A A A A A A A A A A A A A A C C A A
8 chr8_93827420 0 93827420 G G G G G G G G G G G G G G G G A A G G
8 chr8_93830611 0 93830611 G G G G G G G G G G G G A A G G G G G G
8 chr8_93831041 0 93831041 G G G G G G A A G G G G G G G G G G G G
8 chr8_93831531 0 93831531 T T T T T T T T G G G T T T T T T T T T
8 chr8_93842940 0 93842940 G G G G G G G G A A A A G G G G G G G G
8 chr8_93855538 0 93855538 T T T T T T C C T T T T T T T T T T T T
8 chr8_93860451 0 93860451 C C C C C C C C C C C C C T C C C C C C
8 chr8_93864047 0 93864047 C C C C C C C C C C C C C C C C T T C C
8 chr8_93865192 0 93865192 G G G G G G G G C C C C G G G G G G G G
8 chr8_93875624 0 93875624 T T T T T T T T T T T T T T T T G G T T
8 chr8_93881779 0 93881779 C T C C C C T T C C C C C C C C C C C C
8 chr8_93885058 0 93885058 C C C C C C C C T T T T C C C C C C C C
8 chr8_93889217 0 93889217 G G G G G G G G G G G G A A A A G G G G
8 chr8_93897944 0 93897944 G G G G G G G G G G G G A G G G G G G G
8 chr8_93908832 0 93908832 C C C C C C C C C C C C C C T T C C C C
8 chr8_93919237 0 93919237 G G G G G G G G A A A A G G G G G G G G
8 chr8_93935734 0 93935734 T T A A A A T T A A A A A A A A A A T T
8 chr8_93937943 0 93937943 C C C C C T C C C C C C C C C C C C C C
8 chr8_93943947 0 93943947 G G G G G G G G G G G G G G G G A A G G
8 chr8_93949957 0 93949957 A A G G A A A A A A A A A A A A A A A A
8 chr8_93952303 0 93952303 C C C C C C C C C C C C C C T T C C C C
8 chr8_93953263 0 93953263 C C C C C C C C C C C C C C T T C C C C
8 chr8_93955870 0 93955870 G G A A G G G G G G G G G G G G G G G G
8 chr8_93960344 0 93960344 A A A A A A A A G G G G A A A A A A A A
8 chr8_93962663 0 93962663 G G G G C C G G G G G G G G G G G G G G
8 chr8_93976175 0 93976175 C C C C C C C C T T T T C C C C C C C C
8 chr8_93984924 0 93984924 A A A A A A A A G G G G A A A A A A A A
8 chr8_94011690 0 94011690 C C C C C T C C C C C C C C C C C C C C
8 chr8_94013664 0 94013664 T T T T T T T T T T T T C C C C C C T T
8 chr8_94013795 0 94013795 C C C C C C C C T T T T C C C C C C C C
8 chr8_94014602 0 94014602 C C C C C C C C C C C C C C T T C C C C
8 chr8_94028791 0 94028791 T T T T T T T T C C C C T T T T T T T T
8 chr8_94028953 0 94028953 T T T T T T T T T T T T T T C C T T T T
8 chr8_94029897 0 94029897 T T T T T T T T T T T T T T G G T T T T
8 chr8_94033967 0 94033967 A A A A A A A A G G G G A A A A A A A A
8 chr8_94038001 0 94038001 G G G G G G G G G G C G G G G G G G G G
8 chr8_94041992 0 94041992 C C A A A A C C A A A A A A A A A A C C
8 chr8_94052802 0 94052802 C C C C C C C C C C C C C C T T C C C C
8 chr8_94055158 0 94055158 C C C C C C C C C C C T C C C C C C C C
8 chr8_94055252 0 94055252 C C C C C C C C C C C C C C G G C C C C
9 chr9_3510 0 3510 G G G G G G G G G G G G G G G G A A G G
9 chr9_6412 0 6412 T T T T T T T T T T T T T T T T C C T T
9 chr9_9187 0 9187 T T T T T T T T T T T T G G T T T T T T
9 chr9_25032 0 25032 G G G G G G G G G G G G A G G G G G G G
9 chr9_27085 0 27085 T T T T T T T T T T G G T T T T T T T T
9 chr9_28573 0 28573 A A A A A A A A A A A A C C A A A A A A
9 chr9_35507 0 35507 A A A A A A A A G G G G A A A A A A A A
9 chr9_43566 0 43566 T T T T C T T T T T T T T T T T T T T T
9 chr9_44168 0 44168 C C C C C C C C C T C C C C C C C C C C
9 chr9_47255 0 47255 G G G G G G G G A A A A G G G G G G G G
9 chr9_50812 0 50812 T T T T C T T T T T T T T T T T T T T T
9 chr9_52484 0 52484 T T T T T T T T C C C C T T T T T T T T
9 chr9_60077 0 60077 C C T T T T C C T T T T T T T T T T C C
9 chr9_60730 0 60730 T T T T T T T T T T T T T T T T C C T T
9 chr9_67762 0 67762 C C C C C C C C C C C C C C T T C C C C
9 chr9_67860 0 67860 G G G G G G G G T T T T G G G G G G G G
9 chr9_73403 0 73403 T T T T T T T T C C C C T T T T T T T T
9 chr9_75751 0 75751 C C C C C C C C C T C C C C C C C C C C
9 chr9_81452 0 81452 G G T T T T G G T T T T T T T T T T G G
9 chr9_84775 0 84775 C C C C C C C C C C C C C C G G C C C C
9 chr9_88759 0 88759 A C C C C C C C C C C C C C C C C C A A
9 chr9_91912 0 91912 C C C C C C C C C T C C C C C C C C C C
9 chr9_94112 0 94112 A A A A A A A A A T A A A A A A A A A A
9 chr9_99015 0 99015 A A A A A A A A A A A A A G A A A A A A
9 chr9_99122 0 99122 C C T T C T C C C C C C C C C C C C C C
9 chr9_101943 0 101943 C T C C C C C C C C C C C C C C C C C C
9 chr9_103363 0 103363 T T T T T T T T C C C C T T T T T T T T
9 chr9_117047 0 117047 G G G G G G G G G G G G G G A A G G G G
9 chr9_118433 0 118433 G G G G G G G G A A A A G G G G G G G G
9 chr9_119517 0 119517 G G G G A G G G G G G G G G G G G G G G
9 chr9_123425 0 123425 T T T T T T T T C C C C T T T T T T T T
9 chr9_125459 0 125459 C C C C C C C C C C C C C C T T C C C C
9 chr9_126881 0 126881 G G G G G G G G A G A A G G G G G G G G
9 chr9_137885 0 137885 C C C C C C C C C C T T C C C C C C C C
9 chr9_138897 0 138897 G G G G G G G G A G A A G G G G G G G G
9 chr9_139621 0 139621 A A A A A A A A A A A A A G G G A A A A
9 chr9_151472 0 151472 T T T T C T T T T T T T T T T T T T T T
9 chr9_158486 0 158486 G G G G G G G G G G G G C G G G G G G G
9 chr9_159474 0 159474 T T T T T T T T T T T T T T T T A A T T
9 chr9_165176 0 165176 C C C C C C C C C T T T C C C C C C C C
9 chr9_172410 0 172410 G G A A A A G G A A A A A A A A A A G G
9 chr9_172968 0 172968 T T T T T T T T T T C C T T T T T T T T
9 chr9_175994 0 175994 C C C C C C C C C C C C C C T T C C C C
9 chr9_178073 0 178073 C C C C C C C C C C C C C C C C T T C C
9 chr9_180940 0 180940 A A A A A A A A A A A A A C A A A A A A
9 chr9_185513 0 185513 G G G G G G G G A A A A G G G G G G G G
9 chr9_187597 0 187597 A A A A A A A A A A A A A A A A G G A A
9 chr9_187688 0 187688 G G G G G G G G C C C C G G G G G G G G
9 chr9_191010 0 191010 A A A A A C A A A A A A A A A A A A A A
9 chr9_196353 0 196353 G G G G G T G G G G G G G G G G G G G G
9 chr9_198854 0 198854 T T T T T T T T A A A A T T T T T T T T
9 chr9_200332 0 200332 C C C C C C C C G G G G C C C C C C C C
9 chr9_201121 0 201121 T T T T T T T T C T T T T T T T T T T T
9 chr9_209543 0 209543 T T T T T T T T G G G G T T T T T T T T
9 chr9_217125 0 217125 T T T T T T G T T T T T T T T T T T T T
9 chr9_217952 0 217952 C C C C C C C C C C C C C T C C C C C C
9 chr9_226274 0 226274 C C C C C C C C T T T T C C C C C C C C
9 chr9_228594 0 228594 T T T T A T T T T T T T T T T T T T T T
9 chr9_234874 0 234874 G G G G A G G G G G G G G G G G G G G G
9 chr9_243570 0 243570 A A A A A A A A G G G G A A A A A A A A
9 chr9_255785 0 255785 C C C C C C C C C C C C T T C C C C C C
9 chr9_257911 0 257911 G G G G G G G G G G G G G G A A G G G G
9 chr9_258755 0 258755 C C C C C C C C C C C C C C T T C C C C
9 chr9_265615 0 265615 G G G G G G G G G G G G G G A A G G G G
9 chr9_272756 0 272756 A A A A A A A A A A A A A A A C A A A A
9 chr9_273140 0 273140 T T T T T T T T C T T T T T T T T T T T
9 chr9_277155 0 277155 C C C C C C C C A A A A C C C C C C C C
9 chr9_291593 0 291593 T T T T T T T T T T T T T T C C T T T T
9 chr9_302645 0 302645 G G G G G G G G G G G G A G G G G G G G
9 chr9_303049 0 303049 G G A A G G G G G G G G G G G G G G G G
9 chr9_303466 0 303466 A A G G G G A A A A A A A A A A A A A A
9 chr9_306402 0 306402 T T T T T T T T C C C C T T T T T T T T
9 chr9_310795 0 310795 C T T T T T C T T T T T T T T T T T T T
9 chr9_315394 0 315394 C C C C C C C C C C C C C T C C C C C C
9 chr9_319023 0 319023 T T T T T T T T C C C C T T T T T T T T
9 chr9_321297 0 321297 T T T T T T T T G G G G T T T T T T T T
9 chr9_321372 0 321372 C C C C C T C C C C C C C C C C C C C C
9 chr9_321736 0 321736 C C C C C T C C C C C C C C C C C C C C
9 chr9_340561 0 340561 A A A A A A A A G G G G A A A A A A A A
9 chr9_342855 0 342855 G G G G G G G G A A A A G G G G G G G G
9 chr9_346568 0 346568 C C C C C C C C C C C C T T T T T T C C
9 chr9_355073 0 355073 T T T T T T T T A A A A T T T T A A T T
9 chr9_376954 0 376954 C C C C C C C C C T T T C C C C C C C C
9 chr9_380217 0 380217 T T G G T T T T T T T T T T T T T T T T
9 chr9_383563 0 383563 G G G G A G G G G G G G A G G G G G G G
9 chr9_397190 0 397190 C C C C C C C C C C C C C C C C A A C C
9 chr9_397540 0 397540 A A A A A A A A T T T T A A A A A A A A
9 chr9_400320 0 400320 C C C C C C C C C C A C C C C C C C C C
9 chr9_410116 0 410116 T T T T T T C C T T T T T T T T T T T T
9 chr9_413912 0 413912 G G A A A G G G G G G G G G G G G G G G
9 chr9_416701 0 416701 G G G G G G G G T T T T G G G G G G G G
9 chr9_423380 0 423380 A A A A A G A A A A A A A A A A A A A A
9 chr9_433865 0 433865 T T T T T T T T G T T T T T T T T T T T
9 chr9_435867 0 435867 G G C C C C G G G G G G G G G G G G G G
9 chr9_437698 0 437698 C C C C C C C C C C C C C C C C T T C C
9 chr9_438107 0 438107 T T T T T T T T T T T T T T C T T T T T
9 chr9_453335 0 453335 G G G G G G G G G G G G G T G G G G G G
9 chr9_458169 0 458169 C C C C C C C C G G G G C C C C C C C C
9 chr9_459287 0 459287 G G G G G G A G G G G G G G A A G G G G
9 chr9_460012 0 460012 A A A A A A A A G G G G A A A A A A A A
9 chr9_468027 0 468027 G G A G G G G G G G G G G G G G G G G G
9 chr9_468150 0 468150 C C C C C C C C C C C C C T C C C C C C
9 chr9_469548 0 469548 T T T T T T T T T T T T C C T T T T T T
9 chr9_474179 0 474179 A G G G G G A A G G G G G G G G G G A A
9 chr9_491517 0 491517 G G G G G G G G A A A A G G G G G G G G
9 chr9_495273 0 495273 C C C C C C C C C C C C C C A C C C C C
9 chr9_496904 0 496904 C C C C C C C C C C C C C G C C C C C C
9 chr9_500343 0 500343 T T T T T T T T C C C C T T T T T T T T
9 chr9_501268 0 501268 T T T T T T T T T T T T T T A T T T T T
9 chr9_510225 0 510225 T T C C C C T T C C C C C C C C C C T T
9 chr9_512219 0 512219 C C C C C C C C A A A A C C C C C C C C
9 chr9_519683 0 519683 A A A A A A A G G G G G A A A A A A A A
9 chr9_524131 0 524131 T T T T T T T T C C C C T T T T T T T T
9 chr9_526651 0 526651 G G G G G G G G C C C C G G G G G G G G
9 chr9_527103 0 527103 T T T T T T T T T T C C T T T T T T T T
9 chr9_534004 0 534004 G G A A A A G G G G G G G G G G G G G G
9 chr9_536128 0 536128 C C C C C C C C C C C C C T C C C C C C
9 chr9_536139 0 536139 T T T T C T T T T T T T C C C C C C T T
9 chr9_546093 0 546093 C C C C C C C C C C C C C C G G C C C C
9 chr9_548691 0 548691 T T T T T T T T T T T T T T T T G G T T
9 chr9_551888 0 551888 C C C C C C C C T T T T C C C C C C C C
9 chr9_552511 0 552511 T T C C C C T T C C C C C C C C C C T T
9 chr9_552852 0 552852 G G G G G G G G G G A G G G G G G G G G
9 chr9_560148 0 560148 G G A A A A G G G G G G G G G G G G G G
9 chr9_569193 0 569193 A A A A A A A A G G G G A A A A A A A A
9 chr9_572923 0 572923 T T T T T T C T T T T T T T T T T T T T
9 chr9_579076 0 579076 C C C C C C C C T T T T C C C C C C C C
9 chr9_582202 0 582202 C C C C C C C C C C C C C C T T C C C C
9 chr9_585788 0 585788 G G G G G G G G G G G G G G C G G G G G
9 chr9_591739 0 591739 A A A A A A A A A A A A G G G G G G A A
9 chr9_595072 0 595072 G G A A A A G G A A A A A A A A A A A A
9 chr9_603358 0 603358 C C G G G G C C C C C C C C C C C C C C
9 chr9_604608 0 604608 A A G G G G A A G G G G G G G G G G A A
9 chr9_614093 0 614093 A A A A A A A A G G G G A A A A A A A A
9 chr9_624330 0 624330 G G G G G G G G A G G G G G A G G G G G
9 chr9_634977 0 634977 T T T T T T T T C C C C T T T T T T T T
9 chr9_635926 0 635926 T T C C C C T T C C C C C C C C C C T T
9 chr9_638033 0 638033 A A T T A A A A A A A A A A A A A A A A
9 chr9_638045 0 638045 G G G G G G G G G G G G C G G G G G G G
9 chr9_639368 0 639368 G G G G G G G G A G G G G G G G G G G G
9 chr9_647008 0 647008 T T C C C T T T T T T T T T T T T T T T
9 chr9_647495 0 647495 G G G G G G G G A A A A G G G G G G G G
9 chr9_662004 0 662004 G G A A A G G G A A A A G G G G G G G G
9 chr9_667108 0 667108 A A A A A A A A G G G G A A A A A A A A
9 chr9_672954 0 672954 C C T T T T C C T T T T C C C C C C C C
9 chr9_694240 0 694240 A A A A A A A A A T A A A A A A A A A A
9 chr9_697932 0 697932 C C C C C C C C G G C C C C C C C C C C
9 chr9_701134 0 701134 A A C C C C A A C C C C A A A A A A A A
9 chr9_708062 0 708062 T T T T T T T T C C C C T T T T T T T T
9 chr9_711818 0 711818 T T T T T T T T C T T T T T T T T T T T
9 chr9_731406 0 731406 C C C C C C C C C C C C A C C C C C C C
9 chr9_739349 0 739349 C C C C C C C C C C C C C C C C T T C C
9 chr9_741573 0 741573 C C C C C C C C C C C C T T C C C C C C
9 chr9_747811 0 747811 C C C C C C C C C C G G C C C C C C C C
9 chr9_762099 0 762099 C C C C C C C C C C C C C C C C T T C C
9 chr9_764816 0 764816 G G A A G G G G G G G G G G G G G G G G
9 chr9_769396 0 769396 C C C C C C C C C C C C C C C C A C C C
9 chr9_775763 0 775763 T T T T T T T T T T T T T T T T C T T T
9 chr9_782169 0 782169 T T T T T T T T C T T T T T T T T T T T
9 chr9_783037 0 783037 T T T T T T T T T T T T C T T T T T T T
9 chr9_785346 0 785346 A A A A A A A A A G A A A A A A A A A A
9 chr9_786227 0 786227 A A A A A A A A A G A A A A A A A A A A
9 chr9_791018 0 791018 C C C C C T C C C C C C C C C C C C C C
9 chr9_795878 0 795878 T T T T T T T T T T T T C T T T T T T T
9 chr9_799976 0 799976 T T T T T T T T C C C C T T T T T T T T
9 chr9_802331 0 802331 T T T T T T T T T T T T C C T T T T T T
9 chr9_805850 0 805850 C C C C C C C C C C C C C T C C C C C C
9 chr9_809718 0 809718 T T G G G G G G G G G G G G G G G G G G
9 chr9_812688 0 812688 G G G G G G G G G G G G A A A A A A G G
9 chr9_817785 0 817785 A G G G G G G G G G G G G G G G G G G G
9 chr9_818363 0 818363 G G G G G G G G G T G G G G G G G G G G
9 chr9_822478 0 822478 A A A A A G A A A A A A A A A A A A A A
9 chr9_823281 0 823281 T T T T T T T T C C C C T T T T T T T T
9 chr9_823898 0 823898 T T T T T T T T T T T T C T T T T T T T
9 chr9_829326 0 829326 A A A A A A A A A A A A A A C C A A A A
9 chr9_830377 0 830377 T T T T T T T T T T T T T T T T A T T T
9 chr9_838823 0 838823 A A C C C C A A A A A A A A A A A A A A
9 chr9_842585 0 842585 G G G G G G G G G G G T G G G G G G G G
9 chr9_842895 0 842895 C C T T T T C C T T T T T T T T T T C C
9 chr9_844420 0 844420 T T T T T T T T T T T T C C C C T T T T
9 chr9_847572 0 847572 T T T T T T T T T T C T T T T T T T T T
9 chr9_853796 0 853796 G G C C C C G G C C C C C C C C C C G G
9 chr9_857020 0 857020 C C C C C T C C C C C C C C C C C C C C
9 chr9_857465 0 857465 C C C C C C C C C T C C C C C C C C C C
9 chr9_859326 0 859326 G G G G G G G G A G A A G G G G G G G G
9 chr9_861332 0 861332 T T T T T T T T T T T T T T T T C T T T
9 chr9_866321 0 866321 G G G G G G G G G G G G A G G G G G G G
9 chr9_879501 0 879501 T T T T T T T T G G G G T T T T T T T T
9 chr9_883064 0 883064 C C T T C C C C C C C C C C C C C C C C
9 chr9_883258 0 883258 A A A A A A A A A A A A G G G G G G A A
9 chr9_885967 0 885967 C C C C C C C C C C C C C C C C T T C C
9 chr9_889933 0 889933 C C C C C C C C C C C C C T C C C C C C
9 chr9_892078 0 892078 A A A A A A A A A A A A A G G G A A A A
9 chr9_895392 0 895392 C C C C C C C C C C C C C T C C C C C C
9 chr9_896380 0 896380 C C C C C C C C C C C C C C T T C C C C
9 chr9_900496 0 900496 G G A A A A G G A A A A A A A A A A G G
9 chr9_908699 0 908699 C C C C C C C C T T T T T T T T T T C C
9 chr9_910702 0 910702 G G G G G G G G A G A G G G G G G G G G
9 chr9_930014 0 930014 C C C C C C C C T T T T C C C C C C C C
9 chr9_933257 0 933257 C C C C C C C C T T T T C C C C C C C C
9 chr9_934260 0 934260 G G G G G G G G G G G G A G G G G G G G
9 chr9_938052 0 938052 C C C C C C C C C C C C C G C C C C C C
9 chr9_939221 0 939221 C C C C C C C C T T T T C C C C C C C C
9 chr9_953434 0 953434 G G G G C G G G G G G G G G G G G G G G
9 chr9_953953 0 953953 G G G G G G G T G G G G G G G G G G G G
9 chr9_960652 0 960652 G G A G G G G G G G G G G G G G G G G G
9 chr9_963421 0 963421 A A A T A A A A A A A A A A A A A A A A
9 chr9_963731 0 963731 G G G G G G A A G G G G G G G G G G G G
9 chr9_965353 0 965353 T T T T T T T T T T T T G T T T T T T T
9 chr9_966036 0 966036 G G G G G G G G G G G G A G G G G G G G
9 chr9_970925 0 970925 G G G G G G G G G G G G G G C G G G G G
9 chr9_972695 0 972695 A A A A A A A A A C C C A A A A A A A A
9 chr9_980772 0 980772 C C C C C C C C T T T T C C C C C C C C
9 chr9_982552 0 982552 G G G G G G G G G G A G G G G G G G G G
9 chr9_982941 0 982941 T T T T T T T T T T T T C T T T T T T T
9 chr9_983049 0 983049 C C C C C C C C C T C C C C C C C C C C
9 chr9_987798 0 987798 G G A A A A G G G G G G A A A A G G G G
9 chr9_989699 0 989699 G G A A G G G G G G G G A A A A A A G G
9 chr9_990972 0 990972 G G G G G G G G G G G G G G A A G G G G
9 chr9_991438 0 991438 A A A A A A A A C C C C A A A A A A A A
9 chr9_992819 0 992819 G G G G T T G G G G G G G G G G G G G G
9 chr9_993801 0 993801 G G C C G G G G G G G G G G G G G G G G
9 chr9_1010367 0 1010367 T T T T T T T T T T T T T T C T T T T T
9 chr9_1014588 0 1014588 G G G G C G G G G G G G G G G G G G G G
9 chr9_1014837 0 1014837 T T A A A A A A A A A A A A A A A A A A
9 chr9_1024421 0 1024421 C C C C T T C C C C C C T T C C C C C C
9 chr9_1026040 0 1026040 G G C C C C G G C C C C C C C C C C G G
9 chr9_1028758 0 1028758 G G G G G G G G G G G G A G G G G G G G
9 chr9_1032261 0 1032261 G G G G G G G G G G G G A G G G G G G G
9 chr9_1038267 0 1038267 T T T T T T T T T T T T T T C C T T T T
9 chr9_1050280 0 1050280 A T A A A A A A A A A A A A A A A A A A
9 chr9_1051379 0 1051379 T T T T T T T T C C C C T T T T T T T T
9 chr9_1053631 0 1053631 T T T T T T T T A A A A T T T T T T T T
9 chr9_1054510 0 1054510 A A A A A A A A A G G G A A A A A A A A
9 chr9_1067229 0 1067229 A A A A A A A A G G G G A A A A A A A A
9 chr9_1069805 0 1069805 A A A A A G A A A A A A A A A A A A A A
9 chr9_1099152 0 1099152 C C C C C C C C C C C C C T C C C C C C
9 chr9_1115855 0 1115855 T T T T T T T T T T T T G T T T T T T T
9 chr9_1120488 0 1120488 G G G G G G G G A A A A G G G G G G G G
9 chr9_1122295 0 1122295 G G G G G G G G A A A A G G G G G G G G
9 chr9_1128985 0 1128985 T T T T T T T T T T T T C T T T T T T T
9 chr9_1137487 0 1137487 C C C C C C C T C C C C C C C C C C C C
9 chr9_1137617 0 1137617 C C C C C C C C C G C C C C C C C C C C
9 chr9_1154315 0 1154315 G G A A A G G G A A A A A A A A A A G G
9 chr9_1160085 0 1160085 A A A A A A A A A A A A A A C C A A A A
9 chr9_1176291 0 1176291 G G G G G G G G T T T T G G G G G G G G
9 chr9_1180671 0 1180671 T T T T T T T T T T T T G T T T T T T T
9 chr9_1181041 0 1181041 T T T T T T T T T T T T G G T T T T T T
9 chr9_1186625 0 1186625 G G G G A G G G G G G G G G G G G G G G
9 chr9_1188672 0 1188672 G G G G G G G G G G G G G G A A G G G G
9 chr9_1188774 0 1188774 G G A A A A A A A A A A A A A A A A A A
9 chr9_1195728 0 1195728 G G G G G G G G A G G G G G G G G G G G
9 chr9_1200576 0 1200576 C C C C C C C C C C C C T T T T T T C C
9 chr9_1201733 0 1201733 A A A A A A A A T T T T A A A A A A A A
9 chr9_1203632 0 1203632 A A A G A A A A A A A A A A A A A A A A
9 chr9_1203916 0 1203916 G G G G G G A G G G G G G G G G G G G G
9 chr9_1205768 0 1205768 A A A A A A A A A A A A A A A T A A A A
9 chr9_1206222 0 1206222 T T G T T T T T T T T T T T T T T T T T
9 chr9_1207426 0 1207426 G G G G G G G G A A A A G G G G G G G G
9 chr9_1211452 0 1211452 A A A G A G A A A A A A A A A A A A A A
9 chr9_1217359 0 1217359 T T T T T T T T T T G T T T T T T T T T
9 chr9_1219876 0 1219876 T T C T C T T T T T T T C C C C C C T T
9 chr9_1229043 0 1229043 A A A A A A A A A A A A A C A A A A A A
9 chr9_1233122 0 1233122 A A A A A A A A G G G G A A A A A A A A
9 chr9_1258687 0 1258687 G G G G G G G G A G G G G G G G A A G G
9 chr9_1262304 0 1262304 T T C C C C C T C C C C C C C C C C C C
9 chr9_1263131 0 1263131 C C C C C C C C G G G G C C C C C C C C
9 chr9_1267478 0 1267478 C C C C C C C C T T T T C C C C C C C C
9 chr9_1268703 0 1268703 T T T T T T T T T T T T T T C C T T T T
9 chr9_1270350 0 1270350 C C G G C G C C G G G G G G G G G G C C
9 chr9_1279474 0 1279474 C C T T C T C C C C C C C C C C C C C C
9 chr9_1280757 0 1280757 G G A A A G G G G G G G G G G G G G G G
9 chr9_1294555 0 1294555 C C C C C C C C C C C C C G C C C C C C
9 chr9_1295462 0 1295462 A A A A A A A A A A A A A G A A A A A A
9 chr9_1306025 0 1306025 C C C C C G C C C C C C C C C C C C C C
9 chr9_1307900 0 1307900 A A C C A A A A A A A A A A A A A A A A
9 chr9_1308581 0 1308581 C C C C C C C C C C C C A C C C C C C C
9 chr9_1311601 0 1311601 G G G G G G G G T T T T G G G G G G G G
9 chr9_1314743 0 1314743 T T T T T T T T C C C C T T T T T T T T
9 chr9_1317899 0 1317899 T T T T T T T T C C C C T T T T T T T T
9 chr9_1325846 0 1325846 T T C C C T T T T T T T T T T T T T T T
9 chr9_1330516 0 1330516 T T T T G T T T T T T T T T T T T T T T
9 chr9_1330645 0 1330645 T T T T T T T T C C C C T T T T T T T T
9 chr9_1331287 0 1331287 A A A A A A A A G G G G A A A A A A A A
9 chr9_1336036 0 1336036 G G G G G G G G G G G G G G A A G G G G
9 chr9_1337427 0 1337427 A A A A A A A A A G A G A A A A A A A A
9 chr9_1340370 0 1340370 G G G G A G G G G G G G G G G G G G G G
9 chr9_1344293 0 1344293 C C T T T T C C T T T T T T T T T T C C
9 chr9_1351190 0 1351190 A A A A A A A A A A A A A A C C A A A A
9 chr9_1351925 0 1351925 A A C C C C A A C C C C C C C C C C A A
9 chr9_1354678 0 1354678 G G G G G G G G G G G G G G G G A G G G
9 chr9_1360893 0 1360893 A A A A A A A A A A A A A G A A A A A A
9 chr9_1374465 0 1374465 C C C C C C A C C C C C C C C C C C C C
9 chr9_1375349 0 1375349 G G G G G G G G G G A G G G G G G G G G
9 chr9_1382365 0 1382365 T T T T T T T T T T T T G T T T T T T T
9 chr9_1383320 0 1383320 A A A A A A A A A A A A A A A C A A A A
9 chr9_1383466 0 1383466 G G G G G G G G A A A A G G G G G G G G
9 chr9_1384586 0 1384586 G G C C G G G G G G G G G G G G G G G G
9 chr9_1391818 0 1391818 A A A A A A A A A A A A A T A A A A A A
9 chr9_1409315 0 1409315 C C C C C C C C C C C C T T C C C C C C
9 chr9_1413432 0 1413432 C C C C C C C C C C C C C C C C G G C C
9 chr9_1420555 0 1420555 T T T T T T T T C C C C T T T T T T T T
9 chr9_1422243 0 1422243 G G G G G G G G A G G G G G G G G G G G
9 chr9_1432042 0 1432042 A G A A A A A G A A A A A A A A A A A A
9 chr9_1436683 0 1436683 G G G G A G G G G G G G G G G G G G G G
9 chr9_1436812 0 1436812 G G G G G T G G G G G G G G G G G G G G
9 chr9_1454122 0 1454122 C C C C C C C C T T T T C C C C C C C C
9 chr9_1457932 0 1457932 A A A A A A A A C C C C A A A A A A A A
9 chr9_1458347 0 1458347 C C C C C C C C T T T T C C C C C C C C
9 chr9_1462536 0 1462536 A G G G G G G G G G G G G G A G G G G G
9 chr9_1469101 0 1469101 A A A A A A A A G G G G A A A A A A A A
9 chr9_1475668 0 1475668 A A A A A G A A A A A A A A A A A A A A
9 chr9_1475875 0 1475875 C C C C C C C C G G G G C C C C C C C C
9 chr9_1482544 0 1482544 G G G G G G G G G G G G A G G G G G G G
9 chr9_1484505 0 1484505 C C C C C C C C C C C C C C C T C C C C
9 chr9_1485020 0 1485020 A A A A A A A A A T A T A A A A A A A A
9 chr9_1493188 0 1493188 C C C C C C C C C C C C C C T T C C C C
9 chr9_1494736 0 1494736 A A A A A A A A A A A A A A A A G G A A
9 chr9_1504410 0 1504410 A A A A A A A A A G A G A A A A A A A A
9 chr9_1504885 0 1504885 C C C C C C C C C C C C T T C C C C C C
9 chr9_1506665 0 1506665 G G G G A G G G G G G G G G G G G G G G
9 chr9_1523018 0 1523018 G G G G G G G G A G G G G G G G G G G G
9 chr9_1523213 0 1523213 G G G G G G G G G G G G G G G G A A G G
9 chr9_1526553 0 1526553 C C C C C C C C C C C C C C C C T T C C
9 chr9_1530543 0 1530543 C C C C C C C C T T T T C C C C C C C C
9 chr9_1537512 0 1537512 G G G G G G G G G T G G G G G G G G G G
9 chr9_1538388 0 1538388 T T T T T T T T A A A A T T T T T T T T
9 chr9_1545366 0 1545366 A A A A A A A A G G G G A A A A A A A A
9 chr9_1546349 0 1546349 T T T T T T T T C T T T T T T T T T T T
9 chr9_1552686 0 1552686 G G G G G G G G A G A G G G G G G G G G
9 chr9_1562714 0 1562714 A A A A A A A A G G G G A A A A A A A A
9 chr9_1567242 0 1567242 G G G G G G G G G G G G G G C G G G G G
9 chr9_1567983 0 1567983 C C C C C C A C C C C C C C C C C C C C
9 chr9_1568644 0 1568644 A C C C C C C C C C C C C C C C C C A A
9 chr9_1591813 0 1591813 C C C C C C C C C C C G C C C C C C C C
9 chr9_1592726 0 1592726 C C C C C C C C C C C C C C C C A A C C
9 chr9_1600176 0 1600176 A A A A A A A A G G G G A A A A A A A A
9 chr9_1601775 0 1601775 G G G T G G G G G G G G G G G G G G G G
9 chr9_1604646 0 1604646 T T T T T T T T T T T T C C T T T T T T
9 chr9_1610776 0 1610776 C C T T C C C C C C C C C C C C C C C C
9 chr9_1615815 0 1615815 T T C C C C C T C C C C C C C C C C T T
9 chr9_1620023 0 1620023 G G G G G G G G G G G G C C G G G G G G
9 chr9_1637711 0 1637711 A A A A A A A A A A A A A A A A G G A A
9 chr9_1639071 0 1639071 T T T T C T T T T T T T T T T T T T T T
9 chr9_1643220 0 1643220 A A A A A A A A A G A A A A A A A A A A
9 chr9_1645718 0 1645718 A G G G G G A G G G G G G G G G G G G G
9 chr9_1645877 0 1645877 G G A A G G G G G G G G G G G G G G G G
9 chr9_1646464 0 1646464 G G G G G G G G C C C C G G G G G G G G
9 chr9_1650940 0 1650940 C T C C C C C C C C C C C C C C C C C C
9 chr9_1654636 0 1654636 G G G G G G G G G G G G G G T T G G G G
9 chr9_1657204 0 1657204 C C C C A C C C C C C C C C C C C C C C
9 chr9_1657398 0 1657398 A A A A A A A A A A A A A C A A A A A A
9 chr9_1658971 0 1658971 C C C C C C C C C T C T C C C C C C C C
9 chr9_1664317 0 1664317 G G G G G G G G A A A A G G G G G G G G
9 chr9_1666993 0 1666993 C C C C C C C C C C C C C C C C C G C C
9 chr9_1667580 0 1667580 C C C C C C C C C C C C C C C C C T C C
9 chr9_1670810 0 1670810 G G G G G G A G G G G G G G G G G G G G
9 chr9_1685808 0 1685808 A A A A A A A A A A G G A A A A A A A A
9 chr9_1691502 0 1691502 G G G G G G G G G G G G G G G G G T G G
9 chr9_1696032 0 1696032 C C C C A A C C C C C C C C C C C C C C
9 chr9_1699325 0 1699325 T T T T G G T T T T T T T T T T T T T T
9 chr9_1702822 0 1702822 C C C C C C C C C C C C C T C C C C C C
9 chr9_1716578 0 1716578 G G A A A A A G G G G G A A A A A A G G
9 chr9_1726141 0 1726141 C C C C C C C C A A A A C C C C C C C C
9 chr9_1729699 0 1729699 C C C C C C C C C C C C C T C C C C C C
9 chr9_1732673 0 1732673 T T T T T T T T C C C C T T T T T T T T
9 chr9_1735839 0 1735839 A A A A A A A A G G G G A A A A A A A A
9 chr9_1736100 0 1736100 T T T T C T T T T T T T T T T T T T T T
9 chr9_1746608 0 1746608 C C C C C C C C T T T T C C C C C C C C
9 chr9_1746784 0 1746784 T T T T T T T T T T T T T T T T C C T T
9 chr9_1751193 0 1751193 T T T T T T T T C T C C T T T T T T T T
9 chr9_1816452 0 1816452 C C C C C C C C G G G G C C C C C C C C
9 chr9_1821857 0 1821857 A A A A A A A A C C C C A A A A A A A A
9 chr9_1836145 0 1836145 A A A A A A A A A A A A A C A A A A A A
9 chr9_1838179 0 1838179 C C C C C C C C C C C C T T C C C C C C
9 chr9_1846914 0 1846914 T T T T G G T T T T T T T T T T T T T T
9 chr9_1850887 0 1850887 A A A A A A A A A A A A A A A A T T A A
9 chr9_1851292 0 1851292 G G G G A A G G G G G G G G G G G G G G
9 chr9_1853398 0 1853398 C C C C C C C C T T T T C C C C C C C C
9 chr9_1855710 0 1855710 T T T T T T T T T T T T T T C C T T T T
9 chr9_1867486 0 1867486 T T C T C T T T T T T T T T T T T T T T
9 chr9_1871024 0 1871024 G G G G G G G G A A A A G G G G G G G G
9 chr9_1878989 0 1878989 G G G G G G G G G G G G G G G G T T G G
9 chr9_1884264 0 1884264 T T T T G G T T T T T T T T T T T T T T
9 chr9_1888433 0 1888433 T T G T T T T T T T T T T T T T T T T T
9 chr9_1889459 0 1889459 A A A A A A A A A C A A A A A A A A A A
9 chr9_1889642 0 1889642 T T G G G G T T T T T T G G G G G G T T
9 chr9_1894550 0 1894550 C C C C C C C C C T C C C C C C C C C C
9 chr9_1900923 0 1900923 C C C G C C C C C C C C C C C C C C C C
9 chr9_1902296 0 1902296 T T T T T T T T T T G G T T T T T T T T
9 chr9_1902643 0 1902643 T T T T T T T T T T T T G G T T T T T T
9 chr9_1913838 0 1913838 T T T T T T T T T T T T T T A A A A T T
9 chr9_1917037 0 1917037 A A A A A A A A G G G G A A A A A A A A
9 chr9_1921228 0 1921228 T T T T T T T T T T T T T T T T C C T T
9 chr9_1921873 0 1921873 T T C T T T T T T T T T T T T T T T T T
9 chr9_1923815 0 1923815 A A A A A A A A A A A G A A A A A A A A
9 chr9_1932791 0 1932791 G G C C C C G G C C C C C C C C C C G G
9 chr9_1934188 0 1934188 C C C C C G C C C C C C C C C C C C C C
9 chr9_1934518 0 1934518 C C C C C C C C T T T T C C C C C C C C
9 chr9_1935451 0 1935451 T T T T C T T T T T T T T T T T T T T T
9 chr9_1938918 0 1938918 A A A A A A A A G G G G A A A A A A A A
9 chr9_1942872 0 1942872 G G T T T T G G T T T T T T T T T T G G
9 chr9_1947689 0 1947689 A A A G A A A A A A A A A A A A A A A A
9 chr9_1964779 0 1964779 T T T T T T T T C C C T T T T T T T T T
9 chr9_1966821 0 1966821 G G G G G G G G A A A A G G G G G G G G
9 chr9_1968239 0 1968239 G G G G G G G G G G G G A A G G G G G G
9 chr9_1973312 0 1973312 C C C C C C C C C C C T C C C C C C C C
9 chr9_1983385 0 1983385 T T T T T T T T G G G T T T T T T T T T
9 chr9_1983786 0 1983786 A A A A A A A A C C C C A A A A A A A A
9 chr9_1983884 0 1983884 T T T T T T T T T T C T T T T T T T T T
9 chr9_1988398 0 1988398 G G C G G G G G G G G G G G G G G G G G
9 chr9_2008833 0 2008833 A A A A A A A A A A G G A A A A A A A A
9 chr9_2010429 0 2010429 T T T T T T T T C C C C T T T T T T T T
9 chr9_2013994 0 2013994 A A A A A A A A G G G G A A A A A A A A
9 chr9_2015415 0 2015415 A G G G G G G G G G G G G G G G G G G G
9 chr9_2019255 0 2019255 C C C C C T C C C C C T C C C C C C C C
9 chr9_2029369 0 2029369 T T T T T T T T G G G G T T T T T T T T
9 chr9_2032673 0 2032673 C C C C C C C C C C C T C C C C C C C C
9 chr9_2035899 0 2035899 G G G G G G G G G G G G G G G G G T G G
9 chr9_2036428 0 2036428 A A G G A G A A A A A A A A A A A A A A
9 chr9_2046864 0 2046864 G G G G G G G G G G A G G G G G G G G G
9 chr9_2053184 0 2053184 G G G G G G G G C C C C G G G G G G G G
9 chr9_2055128 0 2055128 C C C C C C G G C C C C C C C C C C G G
9 chr9_2077235 0 2077235 C C C C C G C C C C C C C C C C C C C C
9 chr9_2086719 0 2086719 A A A A A A A G A A A A A A A A A A A A
9 chr9_2104568 0 2104568 T T T T T T T T G T T T T T T T T T T T
9 chr9_2111665 0 2111665 G G G G G G G G G G G G A A G G G G G G
9 chr9_2111884 0 2111884 T T A A T T T T T T T T T T T T T T T T
9 chr9_2112686 0 2112686 A A A A A A A A C C C C A A A A A A A A
9 chr9_2116098 0 2116098 A A A A A G A A A A A A A A A A A A A A
9 chr9_2118340 0 2118340 T T T T T T T T T T T T G T T T T T T T
9 chr9_2125428 0 2125428 G G G G G G G G A A A A G G G G G G G G
9 chr9_2136363 0 2136363 G G G G G G G G C C C C G G G G G G G G
9 chr9_2142527 0 2142527 G G A G A G G G G G G G G G G G G G G G
9 chr9_2147017 0 2147017 A A A A A A A A G G G G A A A A A A A A
9 chr9_2148960 0 2148960 G G G G G G G G A A A A G G G G G G G G
9 chr9_2154550 0 2154550 C C C G C C C C C C C C C C C C C C C C
9 chr9_2156469 0 2156469 A A A A A A A A A A A A A A A A G G A A
9 chr9_2159848 0 2159848 T T C C C C C C C C C C C C C C C C C C
9 chr9_2166371 0 2166371 C C C C C C C C T T T T C C C C C C C C
9 chr9_2166597 0 2166597 G G G G G G G G A A A A G G G G G G G G
9 chr9_2170344 0 2170344 T T C C C C T T T T T T C C C C C C T T
9 chr9_2172061 0 2172061 G G G G G G G G A A A G G G G G G G G G
9 chr9_2189381 0 2189381 A A A A A A A A A G A G A A A A A A A A
9 chr9_2193724 0 2193724 T T T T C T T T T T T T T T T T T T T T
9 chr9_2200239 0 2200239 A A A A A A A A G G G G A A A A A A A A
9 chr9_2222095 0 2222095 T T T T T T T T T T T T G T T T T T T T
9 chr9_2229834 0 2229834 C C C C A C C C C C C C C C C C C C C C
9 chr9_2232010 0 2232010 G G G G G G G G G G G G G G G G A A G G
9 chr9_2236097 0 2236097 T T T T T T T T G G G G T T T T T T T T
9 chr9_2237741 0 2237741 G G G G G G G G A G G G G G G G G G G G
9 chr9_2242674 0 2242674 C C C C C C C C T T T T C C C C C C C C
9 chr9_2242915 0 2242915 A A A A A A A A G G G G A A A A A A A A
9 chr9_2243343 0 2243343 G G A A A G G G G G G G G G G G G G G G
9 chr9_2247712 0 2247712 T T T T T T T T C C C C T T T T T T T T
9 chr9_2255072 0 2255072 T T T T T T T T T T T T T T C T T T T T
9 chr9_2255614 0 2255614 G G G G G G G G A A A A G G G G G G G G
9 chr9_2255624 0 2255624 G G G G G G A G G G G G G G G G G G G G
9 chr9_2270074 0 2270074 A A A A A A A A C C C C A A A A A A A A
9 chr9_2282857 0 2282857 C C C C T T C C C C C C C C C C C C C C
9 chr9_2291399 0 2291399 G G G G G G G G A A A A G G G G G G G G
9 chr9_2299747 0 2299747 G G G G G G G G G G A G G G G G G G G G
9 chr9_2300368 0 2300368 G G G G A G G G G G G G G G G G G G G G
9 chr9_2300566 0 2300566 C C C C C T C C C C C C C T C C C C T T
9 chr9_2301555 0 2301555 A A A A A C A A A A A A A A A A A A A A
9 chr9_2303323 0 2303323 A G A A A A A G A A A A A A A A A A A A
9 chr9_2311325 0 2311325 C C C C C C C C T T T T C C C C C C C C
9 chr9_2311862 0 2311862 G G A A G G G G G G G G G G G G G G G G
9 chr9_2315446 0 2315446 A A A A A A A G A A A A A A A A A A A A
9 chr9_2316491 0 2316491 C T C C C C C C C C C C C C C C C C C C
9 chr9_2343616 0 2343616 A A A A A A A A A A A A A A G G A A A A
9 chr9_2343732 0 2343732 T T T T C T T T T T T T T T T T T T T T
9 chr9_2344457 0 2344457 A A A C A A A A A A A A A A A A A A A A
9 chr9_2360297 0 2360297 G G G G G G G G T T T T G G G G G G G G
9 chr9_2362586 0 2362586 C C C C C C C C A A A A C C C C C C C C
9 chr9_2362848 0 2362848 C C C C C C C C A A A C C C C C C C C C
9 chr9_2364951 0 2364951 T T C C T T T T T T T T T T T T T T T T
9 chr9_2366444 0 2366444 T T T T T T T T T T G T T T T T T T T T
9 chr9_2373366 0 2373366 C C C C C C C C C C C C C T C C C C C C
9 chr9_2374660 0 2374660 G G G G G G G G G G G G A G G G G G G G
9 chr9_2377340 0 2377340 T T T T T T T T T T T T C T T T T T T T
9 chr9_2379944 0 2379944 G G G G G G G G G G G G T T G G G G G G
9 chr9_2382493 0 2382493 C C C T C C C C C C C C C C C C C C C C
9 chr9_2384819 0 2384819 C C C C A C C C C C C C C C C C C C C C
9 chr9_2386434 0 2386434 A A A A A A A A C C C C A A A A A A A A
9 chr9_2386706 0 2386706 C C C C C C C C C C C C C C T T C C C C
9 chr9_2387605 0 2387605 C C C C C C C C T T T T C C C C C C C C
9 chr9_2396162 0 2396162 C C C C C C C C C C C C C C C T C C C C
9 chr9_2402232 0 2402232 C C T T C C C C C C C C C C C C C C C C
9 chr9_2407641 0 2407641 A A A A A A A A A A A A A G A A A A A A
9 chr9_2413253 0 2413253 T T C C C C T T C C C C C C C C C C T T
9 chr9_2441879 0 2441879 A A A A A A A A A A A A A A A A G G A A
9 chr9_2442764 0 2442764 C C C C C C C C C C C C C C C T C C C C
9 chr9_2443006 0 2443006 A A A A A A A A A A A C A A A A A A A A
9 chr9_2443038 0 2443038 G G G G G G G G G G G G G G G G A G G G
9 chr9_2449514 0 2449514 C C C C C C C C T T C C C C C C C C C C
9 chr9_2466173 0 2466173 A A A A A A A A C C C C A A A A A A A A
9 chr9_2466571 0 2466571 A A A A A A A A G G A G A A A A A A A A
9 chr9_2468650 0 2468650 C C C C T T C C C C C C C C C C C C C C
9 chr9_2478678 0 2478678 A A A A A A A A A A A A A G A A A A A A
9 chr9_2479097 0 2479097 T T T T T T T T T T T T C T T T T T T T
9 chr9_2486145 0 2486145 A A A A A A A A C C C C A A A A A A A A
9 chr9_2486711 0 2486711 G G G G G G A G G G G G G G G G G G G G
9 chr9_2496125 0 2496125 A A A A A A A A A A A A A A A T A A A A
9 chr9_2497673 0 2497673 C C C C C T C C C C C C C C C C C C C C
9 chr9_2498150 0 2498150 G G G G G G G G A A A A G G G G G G G G
9 chr9_2501601 0 2501601 G G G G G G G G A A A A G G G G G G G G
9 chr9_2510472 0 2510472 T T T T T T T T C C C C T T T T T T T T
9 chr9_2511568 0 2511568 T T T T T T T T A A A A T T T T T T T T
9 chr9_2522092 0 2522092 G G G G G G G G C C C C G G G G G G G G
9 chr9_2523896 0 2523896 T T T T T T T T T T T T T T C C T T T T
9 chr9_2525694 0 2525694 T T T T T T T T T T T T C T T T T T T T
9 chr9_2541357 0 2541357 C C C C C C C C C C C C C T C C C C C C
9 chr9_2547480 0 2547480 G G G G G G G G A G A G G G G G G G G G
9 chr9_2550488 0 2550488 G G G G G G G G G G G G A G G G G G G G
9 chr9_2557790 0 2557790 G G G G G G G G G T G G G G G G G G G G
9 chr9_2564865 0 2564865 C C T T C C C C C C C C C C C C C C C C
9 chr9_2566071 0 2566071 C C A C C C C C C C C C C C C C C C C C
9 chr9_2570563 0 2570563 A A A A A A A T A A A A A A A A A A T T
9 chr9_2570754 0 2570754 T T C C C C T T T T T T T T T T T T T T
9 chr9_2572241 0 2572241 G G G G C C G G G G G G G G G G G G G G
9 chr9_2573195 0 2573195 C C C C C C C C A A A A C C C C C C C C
9 chr9_2573937 0 2573937 G G G G G G G G G G G G C G G G G G G G
9 chr9_2577216 0 2577216 C C C C C C C C C C C C C C C C C G C C
9 chr9_2580856 0 2580856 A A A A T T A A A A A A A A A A A A A A
9 chr9_2584282 0 2584282 T T C C C C T T T T T T T T T T T T T T
9 chr9_2586150 0 2586150 T T T T T T T T C C C C T T T T T T T T
9 chr9_2586675 0 2586675 G G A A A A G G G G G G G G G G G G G G
9 chr9_2592245 0 2592245 A A A A A A A A G G G G A A A A A A A A
9 chr9_2606192 0 2606192 G G G G A G G G G G G G G G G G G G G G
9 chr9_2606998 0 2606998 T T T T T T T T T T C T T T T T T T T T
9 chr9_2607962 0 2607962 G G C C C C G G C C C C C C C C C C G G
9 chr9_2607987 0 2607987 C C C C C C C C C C C C T T C C C C C C
9 chr9_2610825 0 2610825 T T T T T T T T T T T T T T T T C C T T
9 chr9_2611004 0 2611004 T T T T G T T T T T T T T T T T T T T T
9 chr9_2620157 0 2620157 C C A A A A C C A A A A A A A A A A C C
9 chr9_2625059 0 2625059 T T T T T T T T T T T T T T C C T T T T
9 chr9_2625779 0 2625779 C C C C C C C C C C C C C G C C C C C C
9 chr9_2626536 0 2626536 A A A A A T A A A A A A A A A A A A A A
9 chr9_2629784 0 2629784 A A A A A A A A A A A G A A A A A A A A
9 chr9_2642540 0 2642540 T T T T T T T T C C C C T T T T T T T T
9 chr9_2646009 0 2646009 C C C C C C C C C C C C C T C C C C C C
9 chr9_2648921 0 2648921 G G G G G G G G C C C C G G G G G G G G
9 chr9_2651784 0 2651784 C C T T T T C C C C C C C C C C C C C C
9 chr9_2653988 0 2653988 A A A A A A A A A A A A A G A A A A A A
9 chr9_2671363 0 2671363 C C C C C C C C C T C C C C C C C C C C
9 chr9_2677983 0 2677983 G G G G G G G G G G G G G G G G A A G G
9 chr9_2681100 0 2681100 A A A A A A A A G G G G A A A A A A A A
9 chr9_2686606 0 2686606 A A A A A A A A A G A G A A A A A A A A
9 chr9_2687526 0 2687526 G G G G A G G G G G G G G G G G G G G G
9 chr9_2690362 0 2690362 G G A A G G G G G G G G G G G G G G G G
9 chr9_2691314 0 2691314 C C C C C C C T C C C C C C C C C C C C
9 chr9_2692649 0 2692649 G G G G A G G G G G G G G G G G G G G G
9 chr9_2693413 0 2693413 T T C C C T T T T T T T T T T T T T T T
9 chr9_2710484 0 2710484 G G G G A G G G G G G G G G G G G G G G
9 chr9_2711438 0 2711438 T T T T T T T T C C C C T T T T T T T T
9 chr9_2718227 0 2718227 C C C C C C C C A A A A C C C C C C C C
9 chr9_2720132 0 2720132 G G G G G G G G G G G G G G C C G G G G
9 chr9_2723277 0 2723277 C C C C C C C C C C C C C C G G C C C C
9 chr9_2723993 0 2723993 T T T T T T T T C T C C T T T T T T T T
9 chr9_2725661 0 2725661 C C C G C C C C C C C C C C C C C C C C
9 chr9_2728584 0 2728584 C C C C C C C C C C C C C T C C C C C C
9 chr9_2732781 0 2732781 C C C C C C C C C C C C T T C C C C C C
9 chr9_2739724 0 2739724 C C C C C T C C C C C C C C C C C C C C
9 chr9_2744376 0 2744376 C C C C C C C C C C C C T T C C C C C C
9 chr9_2747091 0 2747091 C C C C C C C C T T T T C C C C C C C C
9 chr9_2761925 0 2761925 A A A A A A A A A A A A A A A A G G A A
9 chr9_2765002 0 2765002 A A T T T T A A T T T T T T T T T T A A
9 chr9_2779894 0 2779894 C C G G G G C C C C C C C C C C C C C C
9 chr9_2793708 0 2793708 C C C C C C C C C C C C C C T T C C C C
9 chr9_2799727 0 2799727 A A A A A A A A A G A G G G A A A A A A
9 chr9_2806203 0 2806203 T T T T T T T T C C C C T T T T T T T T
9 chr9_2808274 0 2808274 C C C C C C C C C C C C T T T T T T C C
9 chr9_2809635 0 2809635 A A A A A A A A A A A A A C C C A A A A
9 chr9_2809824 0 2809824 G G G G G G G G G G G G G G G G G T G G
9 chr9_2811592 0 2811592 A A A A A A A A A G A G A A A A A A A A
9 chr9_2811752 0 2811752 G G G G G G G G C G C G G G G G G G G G
9 chr9_2817713 0 2817713 G G G G G G G G A G A G G G G G G G G G
9 chr9_2822094 0 2822094 G G G G G G G G G T G G G G G G G G G G
9 chr9_2833151 0 2833151 T T T T T T T T C C C C T T T T T T T T
9 chr9_2836156 0 2836156 C C C C C C C C C T C C C C C C C C C C
9 chr9_2842346 0 2842346 C C C C C C C C C C C T C C C C C C C C
9 chr9_2854057 0 2854057 A A A A A A A A A G A A A A A A A A A A
9 chr9_2864498 0 2864498 C C C C C C T T C C C C C C C C C C C C
9 chr9_2866152 0 2866152 A A A A A A A A G G G G A A A A A A A A
9 chr9_2870957 0 2870957 C C C C C C C C C C C C C C C C C T T T
9 chr9_2872625 0 2872625 C C A A A C C C C C C C C C C C C C C C
9 chr9_2874125 0 2874125 A A A A A A A A A A A A A G A A A A A A
9 chr9_2878539 0 2878539 T T T T T T T T T T C T T T T T T T T T
9 chr9_2878782 0 2878782 A A A A A A A A A A A A A A A G A A A A
9 chr9_2886800 0 2886800 C C C C C C C C C C C C C C C C C T C C
9 chr9_2887509 0 2887509 A A A A A A A A A G A G A A A A A A A A
9 chr9_2900917 0 2900917 A A A A A A A A G G G G A A A A A A A A
9 chr9_2907888 0 2907888 T T T T T T T T A T A T T T T T T T T T
9 chr9_2911826 0 2911826 C C C C C C C C C C C C C T C C C C C C
9 chr9_2913327 0 2913327 C C C C C C C C C C A C C C C C C C C C
9 chr9_2914572 0 2914572 T T T T T T T T T T T T T T T T G G T T
9 chr9_2914903 0 2914903 A A G G G G A A G G G G G G G G G G A A
9 chr9_2918600 0 2918600 T T T T T T T T C C C C T T T T T T T T
9 chr9_2919063 0 2919063 C T C C C C C C C C C C C C C C C C C C
9 chr9_2926105 0 2926105 G G A A A A G G A A A A A A A A A A G G
9 chr9_2934500 0 2934500 G G G G G G G G A G G G G G G G G G G G
9 chr9_2939541 0 2939541 T T C T T T T T T T T T T T T T T T T T
9 chr9_2948679 0 2948679 T T T T T T T T T T T T T T C C T T T T
9 chr9_2950342 0 2950342 A A A A A A A A G G G G A A A A A A A A
9 chr9_2951968 0 2951968 A A G G G G A A G G G G G G G G G G A A
9 chr9_2951993 0 2951993 G G G G G G G G G G G G C G G G G G G G
9 chr9_2958447 0 2958447 G G G G G G G G A G A G G G G G G G G G
9 chr9_2965170 0 2965170 G G G G G G G G G G G G A G G G G G G G
9 chr9_2969552 0 2969552 C C C C C C C T C C C C C C C C C C C C
9 chr9_2977143 0 2977143 G G G G G G G G A G G G G G G G G G G G
9 chr9_2979790 0 2979790 G G G G G G G G G G G G C G G G G G G G
9 chr9_2981659 0 2981659 C C C C C C C C T T T T C C C C C C C C
9 chr9_2982755 0 2982755 C C C C C C C C T T T T C C C C C C C C
9 chr9_3018867 0 3018867 C C C C C C C C T T T T C C C C C C C C
9 chr9_3020825 0 3020825 G G G G G T G G G G G G G G G G T T G G
9 chr9_3028189 0 3028189 C C C C C C C C C C C C C C T T C C C C
9 chr9_3030852 0 3030852 A A A A A A A A A A A A A G A A A A A A
9 chr9_3034844 0 3034844 T T T T T T T T T T T T C T T T T T T T
9 chr9_3035845 0 3035845 T T T T G T T T T T T T T T T T T T T T
9 chr9_3042995 0 3042995 G G G G G G G G G G C G G G G G G G G G
9 chr9_3054664 0 3054664 C C C C C C C C C C C C C G C C C C C C
9 chr9_3063989 0 3063989 G G G G G G G G A A A A G G G G G G G G
9 chr9_3094764 0 3094764 C C C C C C C C C C C C C T C C C C C C
9 chr9_3094898 0 3094898 T T T T T T T T T T T T T T T T G T T T
9 chr9_3096459 0 3096459 A A A A A A A A A A A A A G A A A A A A
9 chr9_3097246 0 3097246 C C C T T T C C C C C C C C C C C C C C
9 chr9_3098468 0 3098468 T T T T C T T T T T T T T T T T T T T T
9 chr9_3101608 0 3101608 G G C G G G G G G G G G G G G G G G G G
9 chr9_3101787 0 3101787 C C C C C C C C C C C T C C C C C C C C
9 chr9_3105648 0 3105648 A A A A A A A A G G G G A A A A A A A A
9 chr9_3107684 0 3107684 G G G G G G G G G G G G C G G G G G G G
9 chr9_3117907 0 3117907 C C C C C C C C C C T T C C C C C C C C
9 chr9_3118748 0 3118748 C C C C C C C C G G G G C C C C C C C C
9 chr9_3121023 0 3121023 A A A A A G A A A A A A A A A A A A A A
9 chr9_3126978 0 3126978 A A A A A G A A A A A A A A A A A A A A
9 chr9_3134732 0 3134732 T T T T T T T T C C C C T T T T T T T T
9 chr9_3140459 0 3140459 G G A G A G G G G G G G G G G G G G G G
9 chr9_3150347 0 3150347 C C C C C C C C A A A A C C C C C C C C
9 chr9_3158009 0 3158009 T T T T T T T T T T T T T T T T G T T T
9 chr9_3160112 0 3160112 A A A A A A A A G G G G A A A A A A A A
9 chr9_3167148 0 3167148 A A A A A A A A G G G G A A A A A A A A
9 chr9_3174102 0 3174102 G G G G G G G G G G G G A G G G G G G G
9 chr9_3180061 0 3180061 C C C T C C C C C C C C C C C C C C C C
9 chr9_3180265 0 3180265 G G C G G G G G G G G G G G G G G G G G
9 chr9_3183888 0 3183888 A A A A A A A A A A A A A A A A G G A A
9 chr9_3189804 0 3189804 A A A A A A A A G G G G A A A A A A A A
9 chr9_3193305 0 3193305 C C C C C C C C G G G G C C C C C C C C
9 chr9_3197198 0 3197198 T T G T G T T T T T T T T T T T T T T T
9 chr9_3203424 0 3203424 A A A A A A A A G G G G A A A A A A A A
9 chr9_3222428 0 3222428 A C C C C C C C C C C C C C C C C C C C
9 chr9_3231769 0 3231769 G G G G A G G G G G G G G G G G G G G G
9 chr9_3237505 0 3237505 A A A A A A A C A A A A A A A A A C A A
9 chr9_3239997 0 3239997 G G G G G G G G A A A A G G G G G G G G
9 chr9_3248082 0 3248082 T T T T G T T T T T T T T T T T T T T T
9 chr9_3248355 0 3248355 T T T T T T T T C C C C T T T T T T T T
9 chr9_3252638 0 3252638 T T T T T T T T T T T T T T C C T T T T
9 chr9_3255045 0 3255045 A C A A A A A C A A A A A A A A A A A A
9 chr9_3264529 0 3264529 G G G G G G A G G G G G G G G G G G G G
9 chr9_3280175 0 3280175 A A A A A A A A A A A A A G A A A A A A
9 chr9_3288279 0 3288279 G G G G G G G G G G G G G G G G A A G G
9 chr9_3288935 0 3288935 T T T T C T T T T T T T T T T T T T T T
9 chr9_3298179 0 3298179 T T C T T T T T T T T T C T T T T T T T
9 chr9_3302359 0 3302359 C C C C C T C C C C C C C C C C C C C C
9 chr9_3306603 0 3306603 T T T T T T T T C C C C T T T T T T T T
9 chr9_3308334 0 3308334 A A A A A A A A G G G G A A A A A A A A
9 chr9_3309933 0 3309933 A A A A A G A A A A A A A A A A A A A A
9 chr9_3322372 0 3322372 C C T T C C C C C C C C C C C C C C C C
9 chr9_3323783 0 3323783 T T T T T T T T T T T T C T T T T T T T
9 chr9_3331450 0 3331450 T T T T C T T T T T T T T T T T T T T T
9 chr9_3336380 0 3336380 A A A A A A A C A A A A A A A A A A A A
9 chr9_3338931 0 3338931 T T T T T T T T C C C C T T T T T T T T
9 chr9_3356194 0 3356194 G G G G G G G G G G G G G G G G A G G G
9 chr9_3356247 0 3356247 C C C C C C C C T T T T C C C C C C C C
9 chr9_3361401 0 3361401 G G G G G G A G G G G G G G G G G G G G
9 chr9_3363777 0 3363777 A A A A A C A A A A A A A A A A A A A A
9 chr9_3363891 0 3363891 C C C C C C C C T T T T C C C C C C C C
9 chr9_3369493 0 3369493 G G G G G G G T G G G G G G G G G G G G
9 chr9_3376581 0 3376581 C C C C C C C C C C C C C T C C C C C C
9 chr9_3377736 0 3377736 G G A G G G G G A A A A G G G G G G G G
9 chr9_3382111 0 3382111 A A A A A A A A G G G G A A A A A A A A
9 chr9_3393433 0 3393433 G G G G A A G G G G G G G G G G G G G G
9 chr9_3393723 0 3393723 G G G G G G G G A A G G G G G G G G G G
9 chr9_3411165 0 3411165 A A A A A A A A A A A A A G A A A A A A
9 chr9_3412017 0 3412017 G G G G G T G G G G G G G G G G G G G G
9 chr9_3415709 0 3415709 T T C T T T T T T T T T T T T T T T T T
9 chr9_3419387 0 3419387 G G G G G G G G A A A A G G G G G G G G
9 chr9_3419729 0 3419729 C C C C C C C C A A A A C C C C C C C C
9 chr9_3420855 0 3420855 G G G G G G G G G G G G A G G G G G G G
9 chr9_3437597 0 3437597 G G G G A G G G G G G G G G G G G G G G
9 chr9_3439272 0 3439272 A A A A A G A A A A A A A A A A A A A A
9 chr9_3442103 0 3442103 C C C C C T C C C C C C C C C C C C C C
9 chr9_3446400 0 3446400 C C C C C C C T C C C C C C C C C C C C
9 chr9_3446535 0 3446535 C C C C C C C C C C C C C C T T C C C C
9 chr9_3451727 0 3451727 G G G G C C G G G G G G G G G G G G G G
9 chr9_3451762 0 3451762 G G A A G G G G G G G G G G G G A A G G
9 chr9_3453557 0 3453557 G G G G G G G G G G G G A A A A A A G G
9 chr9_3456391 0 3456391 G G G G G G G G A A A A G G G G G G G G
9 chr9_3458991 0 3458991 T T A T A T T T T T T T T T T T T T T T
9 chr9_3466140 0 3466140 C C C G G G C C C C C C C C C C C C C C
9 chr9_3467453 0 3467453 T T T T T T T T T T T T C T T T T T T T
9 chr9_3469056 0 3469056 C C C C C C C C C C C C C C T T C C C C
9 chr9_3470410 0 3470410 G G A G A A G G G G G G A A A A A A G G
9 chr9_3486122 0 3486122 A C A A A A A A A A A A A A A A A A A A
9 chr9_3490354 0 3490354 A A A A A A A A G G G G G G G G G G A A
9 chr9_3508702 0 3508702 G G G G A G G G G G G G G G G G G G G G
9 chr9_3520424 0 3520424 A A A A A A A A G G G G A A A A A A A A
9 chr9_3526594 0 3526594 G G G G G G G G G G A G G G G G G G G G
9 chr9_3530652 0 3530652 G T T T T T T T T T T T T T T T T T T T
9 chr9_3531960 0 3531960 T T T T T T T T T T T T T T C C T T T T
9 chr9_3537277 0 3537277 T T T T T T T T T T T T G T T T T T T T
9 chr9_3547262 0 3547262 G G A G A G G G G G G G G G G G G G G G
9 chr9_3562303 0 3562303 C C C C C C C C C C C C C T C C C C C C
9 chr9_3583487 0 3583487 G G G G G G G G G G G G G G G G G T G G
9 chr9_3586123 0 3586123 C C C C C C C C A C A C C C C C C C C C
9 chr9_3591786 0 3591786 A A A A A A A A A G A G A A A A A A A A
9 chr9_3594237 0 3594237 G G G G G G G G T T G T G G G G G G G G
9 chr9_3596892 0 3596892 C C C C C C C C T T C T C C C C C C C C
9 chr9_3602232 0 3602232 T T T T T T T T T T T T T T T T G G T T
9 chr9_3606811 0 3606811 C C C C C C C C T T T T C C C C C C C C
9 chr9_3607771 0 3607771 A A A A A A A A G G G G A A A A A A A A
9 chr9_3611697 0 3611697 A A A A A A A A G G G G A A A A A A A A
9 chr9_3611775 0 3611775 C C C C C C C C C C C C C C C C T T C C
9 chr9_3617474 0 3617474 G G G G G G G G T T T T G G G G G G G G
9 chr9_3618428 0 3618428 A A A A A A A A C C C C A A A A A A A A
9 chr9_3621036 0 3621036 C C C C C T C C T T T T C C C C C C C C
9 chr9_3622029 0 3622029 T T C C T T T T T T T T T T T T T T T T
9 chr9_3625424 0 3625424 C C C C C C C C C C C C C C T T C C C C
9 chr9_3631072 0 3631072 G G A G G G G G G G A G G G G G G G G G
9 chr9_3631254 0 3631254 T T T T T T T T T T T T C C T T T T T T
9 chr9_3646900 0 3646900 A A A A A A A A A A A A A C A A A A A A
9 chr9_3648943 0 3648943 T T T T T T T T T T T T C T T T T T T T
9 chr9_3653718 0 3653718 C C C C C C C C C C C C C C C C C T C C
9 chr9_3657367 0 3657367 C C C C C C C C C C C C C C C T C C C C
9 chr9_3673095 0 3673095 C T T T T T C C T T T T T T T T T T C C
9 chr9_3677075 0 3677075 T T T T T T T T T T T T T T C T T T T T
9 chr9_3677966 0 3677966 C C C C C C C C A A A A C C C C C C C C
9 chr9_3678779 0 3678779 C C T T C T C C T T T T C C C C C C C C
9 chr9_3690839 0 3690839 G G G G G G G G G G G G G G A G G G G G
9 chr9_3693442 0 3693442 A A A A A A A A A A A A A G A A A A A A
9 chr9_3695209 0 3695209 A A G G A A A A A A A A A A A A A A A A
9 chr9_3697543 0 3697543 C C C C C C C C C C C C C C C C T T C C
9 chr9_3698306 0 3698306 G G G G G G G G G G G G G G A A G G G G
9 chr9_3698313 0 3698313 C C C C C C C C G G G G C C C C C C C C
9 chr9_3701903 0 3701903 C C C C C C C C A A A C C C C C C C C C
9 chr9_3702216 0 3702216 G G G G G G G G A G G G G G G G G G G G
9 chr9_3704271 0 3704271 G G G G G G G G A A A A G G G G G G G G
9 chr9_3713418 0 3713418 C C C C C C C C C C C C C C T T C C C C
9 chr9_3717807 0 3717807 C C C C C C C C C C C T C C C C C C C C
9 chr9_3721000 0 3721000 A A A A A A A A G G G G A A A A A A A A
9 chr9_3721661 0 3721661 A A A A A A A A A A A A A A A G A A A A
9 chr9_3723260 0 3723260 T T T T T T T T C C C C T T T T T T T T
9 chr9_3726879 0 3726879 T T C T T T T T T T T T T T T T T T T T
9 chr9_3730961 0 3730961 T T T T T T T T C C C C T T T T T T T T
9 chr9_3731063 0 3731063 G G G G G G G G G G G G G G C G G G G G
9 chr9_3735094 0 3735094 G G G G A G G G G G G G G G G G G G G G
9 chr9_3761738 0 3761738 C T C C C C T T C C C C C C C C C C C C
9 chr9_3764227 0 3764227 C C C C C C C C C T C C C C C C C C C C
9 chr9_3764236 0 3764236 G T G G G G G T G G G G G G G G G G G G
9 chr9_3766373 0 3766373 G G G G G G G G C C C C G G G G G G G G
9 chr9_3768576 0 3768576 C C C C C C C C T T T T C C C C C C C C
9 chr9_3774589 0 3774589 C C C C C C C G C C C C C C C C C C C C
9 chr9_3779800 0 3779800 T T T T C C T T T T T T T T T T T T T T
9 chr9_3780424 0 3780424 A A A A A A A A A A A A A A A A G G A A
9 chr9_3786817 0 3786817 T T T T T T T T T T T T G T G G T T T T
9 chr9_3794824 0 3794824 T T T T T T T T T T T T T T T T G T T T
9 chr9_3808562 0 3808562 A A A A A A A A A A A A A A A A A C A A
9 chr9_3811033 0 3811033 G G G G G G G G G G G G G G G G A G G G
9 chr9_3815292 0 3815292 A A G G A G A A A A A A A A A A A A A A
9 chr9_3833174 0 3833174 G G A A A G G G G G G G G G G G G G G G
9 chr9_3834290 0 3834290 T T A A A T T T T T T T T T T T T T T T
9 chr9_3837225 0 3837225 A A A A A A A A A A A A A A A A G G A A
9 chr9_3846346 0 3846346 T T T T T T T T C C C C T T T T T T T T
9 chr9_3846448 0 3846448 G G G G G G G G A A A A G G G G G G G G
9 chr9_3853824 0 3853824 T T C C C C T T C C C C C C C C C C T T
9 chr9_3871715 0 3871715 C C C C C C C C T T T T C C C C C C C C
9 chr9_3873178 0 3873178 C C C C C C C C T T T T C C C C C C C C
9 chr9_3883060 0 3883060 G G G G G G G G T T T T G G G G G G G G
9 chr9_3890692 0 3890692 T T T T T T T T T T T T T T C C T T T T
9 chr9_3890711 0 3890711 A A A A A G A A A A A A A A A A A A A A
9 chr9_3893450 0 3893450 A A G G G G A G G G G G G G G G G G A A
9 chr9_3897972 0 3897972 G G C G C G G G G G G G G G G G G G G G
9 chr9_3898714 0 3898714 C T T T T T C T T T T T T T T T T T T T
9 chr9_3903065 0 3903065 G G G G G G G G G G G G G G G G A A G G
9 chr9_3909326 0 3909326 C C C C C C C C C C C T C C C C T T C C
9 chr9_3909352 0 3909352 T T C T C T T T T T T T T T T T T T T T
9 chr9_3923591 0 3923591 G G A A A A G G A A A A A A A A A A G G
9 chr9_3931333 0 3931333 A C A A A A A C A A A A A A A A A A C C
9 chr9_3933395 0 3933395 G G G G G G G G G G G G G G A A G G G G
9 chr9_3935292 0 3935292 A A A A A A A A C C A C A A A A A A A A
9 chr9_3936589 0 3936589 G G G G G G G G A A A A G G G G G G G G
9 chr9_3937759 0 3937759 A A A A A T A A A A A A A A A A A A A A
9 chr9_3943727 0 3943727 G G C G G G G G G G G G G G G G G G G G
9 chr9_3943898 0 3943898 G G G G G G G G C C C G G G G G G G G G
9 chr9_3945925 0 3945925 T T T T T T T T T T T T T T C T T T T T
9 chr9_3949568 0 3949568 G G G G G G G G G G G G G G G G A A G G
9 chr9_3965955 0 3965955 A A A A A A A A G G G G A A A A A A A A
9 chr9_3972283 0 3972283 T T T T T T T T T T T T T T T T C C T T
9 chr9_3972329 0 3972329 G G G T G G G G G G G G G G G G G G G G
9 chr9_3980949 0 3980949 A A A A A A A A A A A G A A A A A A A A
9 chr9_3987024 0 3987024 T T T T T T T T T T T T T T G G T T T T
9 chr9_3989130 0 3989130 C C T T C T C C C C C C C C C C C C C C
9 chr9_3990259 0 3990259 A C C C C C A A C C C C C C C C C C A A
9 chr9_3990613 0 3990613 G G G G G G G G G G G G A G G G G G G G
9 chr9_4003070 0 4003070 G G G G G G G G G G G G A G G G G G G G
9 chr9_4013964 0 4013964 T T T T T T T T T T T T C T T T T T T T
9 chr9_4025684 0 4025684 G G G G G G G G G G G G G G G G A A G G
9 chr9_4035002 0 4035002 A A A A G G A A A A A A A A A A A A A A
9 chr9_4048373 0 4048373 C C C C C C C C T T T T C C C C C C C C
9 chr9_4058747 0 4058747 G G G G G G G G A G A G G G G G G G G G
9 chr9_4061463 0 4061463 T T T T T T T T C C C C T T T T T T T T
9 chr9_4064868 0 4064868 T T T T C T T T T T T T T T T T T T T T
9 chr9_4067069 0 4067069 C C C C C C C C T T T T C C C C C C C C
9 chr9_4072050 0 4072050 C C T T T T C C C C C C C C C C C C C C
9 chr9_4073102 0 4073102 A A A T A A A A A A A A A A A A A A A A
9 chr9_4073130 0 4073130 G G G G G G G G A A A A G G G G G G G G
9 chr9_4081680 0 4081680 C C C C C C C C G G G G C C C C C C C C
9 chr9_4081917 0 4081917 A A A A A A A A G G G G A A A A A A A A
9 chr9_4085407 0 4085407 T T T T G T T T T T T T T T T T T T T T
9 chr9_4088321 0 4088321 G G G G G G G G T T T T G G G G G G G G
9 chr9_4093370 0 4093370 G G G G G G G G G G G G G G G G A G G G
9 chr9_4097330 0 4097330 A A A A A A A A G G G G A A A A A A A A
9 chr9_4103053 0 4103053 C C C C C C C C T T T T C C C C C C C C
9 chr9_4125319 0 4125319 C C C C C C C C C C C C C C C C T T C C
9 chr9_4127470 0 4127470 G G G G G G G G G G G G G G G G A A G G
9 chr9_4139296 0 4139296 T T T T T T T T T T T T C C C T C T T T
9 chr9_4140226 0 4140226 G G G G G G G T G G G G G G G G G G G G
9 chr9_4146823 0 4146823 G G T T T T G G T T T T T T T T T T G G
9 chr9_4152798 0 4152798 A A A A A A A A G G G G A A A A A A A A
9 chr9_4161216 0 4161216 A A A A A A A A A A A A A G A A A A A A
9 chr9_4164913 0 4164913 C T T T T T T T T T T T T T T T T T T T
9 chr9_4165335 0 4165335 G G C C C C G G C C C C C C C C C C G G
9 chr9_4170890 0 4170890 A A A A A A A A A C A C A A A A A A A A
9 chr9_4172096 0 4172096 G G A G A G G G G G G G G G G G G G G G
9 chr9_4172579 0 4172579 T T T T T T T T T T T T C T T T T T T T
9 chr9_4174729 0 4174729 C C C C C C C C A C A C C C C C C C C C
9 chr9_4179535 0 4179535 G G A A G G G G G G G G G G G G G G G G
9 chr9_4179703 0 4179703 A A A A A A A C A A A A A A A A A A A A
9 chr9_4182345 0 4182345 C T C C C C C C C C C C C C C C C C T T
9 chr9_4186118 0 4186118 G G G G G G G G C C C C G G G G G G G G
9 chr9_4196148 0 4196148 C C C C C C C C T T T T C C C C C C C C
9 chr9_4196983 0 4196983 T T T T T T T T T T T T G T T T T T T T
9 chr9_4197521 0 4197521 C C C C C C C C T T T T C C C C C C C C
9 chr9_4209534 0 4209534 G G G G G G G G G G G G G G A G G G G G
9 chr9_4212379 0 4212379 A A A A A A A A A A A A A A A T A A A A
9 chr9_4216962 0 4216962 T T T T T T T T G G G G T T T T T T T T
9 chr9_4217616 0 4217616 C C C C C C C C C C A C C C C C C C C C
9 chr9_4217919 0 4217919 A A A A A A A A G G G G A A A A A A A A
9 chr9_4220560 0 4220560 T T T T T T T T T T T T T T G G T T T T
9 chr9_4221027 0 4221027 T T T T T T T T T T T T T T C C T T T T
9 chr9_4224260 0 4224260 G G G G G G G G A A A A G G G G G G G G
9 chr9_4233697 0 4233697 T T T T T T T T C T C C T T T T T T T T
9 chr9_4233918 0 4233918 A A A A A A A A G G G G A A A A A A A A
9 chr9_4238533 0 4238533 T T T T T T T T T T T T T T G G T T T T
9 chr9_4250547 0 4250547 T T T T T T T T C C C C T T T T T T T T
9 chr9_4252470 0 4252470 C C C C C C C C G G G G C C C C C C C C
9 chr9_4254531 0 4254531 G G G G G G G G A A A A G G G G G G G G
9 chr9_4255207 0 4255207 G G G G G G G G G G A G G G G G G G G G
9 chr9_4263603 0 4263603 C C C C C C C C T T T T C C C C C C C C
9 chr9_4265749 0 4265749 G G G G G G G G G G G G A G G G G G G G
9 chr9_4278756 0 4278756 G G G G G G G G A A A A G G G G G G G G
9 chr9_4284314 0 4284314 G G G G G G G G A A A A G G G G G G G G
9 chr9_4287002 0 4287002 T T T T T T T T C C C C T T T T T T T T
9 chr9_4295336 0 4295336 G G G G G G G G G G A G G G G G G G G G
9 chr9_4297541 0 4297541 C C C C C C C C C C C C C T T T T T C C
9 chr9_4298735 0 4298735 G G G G A G G G G G G G G G G G G G G G
9 chr9_4310025 0 4310025 G G G G G T G G G G G G G G G G G G G G
9 chr9_4310571 0 4310571 G G G G G G G G C G C G G G G G G G G G
9 chr9_4315499 0 4315499 C C G G G G C G G G G G G G G G G G C C
9 chr9_4316423 0 4316423 C C C C C C C C C C A C C C C C C C C C
9 chr9_4318214 0 4318214 C C C C C C C C T T T T C C C C C C C C
9 chr9_4327898 0 4327898 A A A A A A A A A C A C A A A A A A A A
9 chr9_4329852 0 4329852 C C C C C C C C C C C C C C C C T T T T
9 chr9_4331157 0 4331157 T T T T T T T T G T G T T T T T T T T T
9 chr9_4335688 0 4335688 C T C C C C C C C C C C C C C C C C C C
9 chr9_4336469 0 4336469 T T T T T T T T G G G G T T T T T T T T
9 chr9_4340512 0 4340512 A A G G A A A A A A A A A A A A A A A A
9 chr9_4359476 0 4359476 T T T T T T T T T T T T G G T T T T T T
9 chr9_4363442 0 4363442 A A A A A A A A G G G G A A A A A A A A
9 chr9_4368887 0 4368887 C C C C C C C C T T T T C C C C C C C C
9 chr9_4368963 0 4368963 T T T T T T T T G T G G T T T T T T T T
9 chr9_4384084 0 4384084 G G G G G G G G G G A G G G G G G G G G
9 chr9_4389090 0 4389090 C T T T T T C C T T T T T T T T T T C C
9 chr9_4389258 0 4389258 A A A A A A A A A A A A G G A A A A A A
9 chr9_4393897 0 4393897 T T T T C T T T T T T T T T T T T T T T
9 chr9_4399426 0 4399426 C C C C C C C C C C C C C C C C C T C C
9 chr9_4407098 0 4407098 G G G G G G G G A A A A G G G G G G G G
9 chr9_4407144 0 4407144 C C C C C C C C A A A A C C C C C C C C
9 chr9_4411428 0 4411428 T T T T T T T T A A A T T T T T T T T T
9 chr9_4413207 0 4413207 C C C C C C C C C T C T C C C C C C C C
9 chr9_4414611 0 4414611 T T T T T T T T C T T T T T T T T T T T
9 chr9_4417337 0 4417337 A A A A A A A A A A A A A A A C A A A A
9 chr9_4419889 0 4419889 C G C C C C C C C C C C C C C C C C C C
9 chr9_4421790 0 4421790 C C C C C C C C C C C C C C C T C C C C
9 chr9_4424761 0 4424761 C C C C C C C C C T C T C C C C C C C C
9 chr9_4430477 0 4430477 C C C C C C C C C C C C C C C T C C C C
9 chr9_4441089 0 4441089 C C T T C T C C C C C C C C C C C C C C
9 chr9_4442159 0 4442159 A A A A A A A A A A A A A A G G A A A A
9 chr9_4444028 0 4444028 G G G G A G G G G G G G G G G G G G G G
9 chr9_4444385 0 4444385 C C C G C C C C C C C C C C C C C C C C
9 chr9_4447532 0 4447532 C C C C C C C C T T T T C C C C C C C C
9 chr9_4458477 0 4458477 A A A A A A A A A A A A A A C C A A A A
9 chr9_4458750 0 4458750 T T G G T T T T T T T T T T T T T T T T
9 chr9_4466816 0 4466816 T T T T C C T T T T T T T T T T T T T T
9 chr9_4471251 0 4471251 C C C C C C C C C C C C T T C C C C C C
9 chr9_4477377 0 4477377 T T T T C T T T T T T T T T T T T T T T
9 chr9_4493948 0 4493948 A A A A A A A A A A A A A G A A A A A A
9 chr9_4501813 0 4501813 C C C C T T C C C C C C C C C C C C C C
9 chr9_4503941 0 4503941 C C C C C C C C C T C C C C C C C C C C
9 chr9_4514347 0 4514347 A G G G G G G G G G G G G G G G G G A A
9 chr9_4515665 0 4515665 T T T T T T T T T T T T T T T T C C T T
9 chr9_4515872 0 4515872 T T T T T T T T T T T T T T T T C C T T
9 chr9_4520335 0 4520335 T T C T T T T T T T T T T T T T T T T T
9 chr9_4524294 0 4524294 C C T T T T C C T T T T T T T T T T C C
9 chr9_4527820 0 4527820 T T T T T T T T T T T T C T C T T T T T
9 chr9_4533757 0 4533757 A A A A G G A A A A A A A A A A A A A A
9 chr9_4534779 0 4534779 C C C C C C C C G G G G C C C C C C C C
9 chr9_4545334 0 4545334 A A A A A A A A G G G G A A A A A A A A
9 chr9_4546449 0 4546449 C C C C C C C C T T T T C C C C C C C C
9 chr9_4550116 0 4550116 G G G G G G G G A A A A G G G G G G G G
9 chr9_4553543 0 4553543 G G G G G G G G G G G G G G G G C C G G
9 chr9_4563893 0 4563893 G G G G A G G G G G G G G G G G G G G G
9 chr9_4570471 0 4570471 G G G G G G G G C C C C G G G G G G G G
9 chr9_4570924 0 4570924 T T T T T T T T C T T T T T T T T T T T
9 chr9_4602813 0 4602813 G G G G G G G G A A A A G G G G G G G G
9 chr9_4618684 0 4618684 G G G G G G G G G G G G G G C G G G G G
9 chr9_4645807 0 4645807 C C C T C C C C C C C C C C C C C C C C
9 chr9_4649927 0 4649927 A A A A A A A A C C C C A A A A A A A A
9 chr9_4656792 0 4656792 A G G G G G G G G G G G G G G G G G G G
9 chr9_4659434 0 4659434 A G A A A A A A A A A A A A A A A A A A
9 chr9_4661475 0 4661475 C C C C C C C C C C C C C T C C C C C C
9 chr9_4663023 0 4663023 G G A G G G G G G G G G G G G G G G G G
9 chr9_4664452 0 4664452 G G G G G G G G T T T T G G G G G G G G
9 chr9_4673917 0 4673917 C C C T C C C C C C C C C C C C C C C C
9 chr9_4675235 0 4675235 T T T T T T T T A A A A T T T T T T T T
9 chr9_4676155 0 4676155 G G G G A G G G G G G G G G G G G G G G
9 chr9_4687940 0 4687940 C C C C C C C C G G G G C C C C C C C C
9 chr9_4692584 0 4692584 A A A A A C A A A A A A A A A A A A A A
9 chr9_4710400 0 4710400 G G G G G G G G G G G G G G A A G G G G
9 chr9_4718679 0 4718679 G G G G G G G G G G G G G G G G A A G G
9 chr9_4733363 0 4733363 T T T T G T T T T T T T T T T T T T T T
9 chr9_4737753 0 4737753 G G G G G G G G A A A A G G G G G G G G
9 chr9_4737813 0 4737813 A A A A A A A A A A A A A A A G A A A A
9 chr9_4743383 0 4743383 T T T T T T T T C C C C T T T T T T T T
9 chr9_4745728 0 4745728 G G A G A G G G A A A A G G G G G G G G
9 chr9_4747535 0 4747535 T T T T T T T T T T T T C C T T T T T T
9 chr9_4750827 0 4750827 G G C G G G G G G G G G G G G G G G G G
9 chr9_4754995 0 4754995 T T C C C T T T T T T T T T T T T T T T
9 chr9_4756492 0 4756492 C C C C C T C C C C C C C C C C C C C C
9 chr9_4760241 0 4760241 A A A A A A A A T T T T A A A A A A A A
9 chr9_4761126 0 4761126 T T T T T T T T T T T T C T T T T T T T
9 chr9_4761559 0 4761559 G G A A A A G G A A A A A A A A A A G G
9 chr9_4763229 0 4763229 G G G G G G G G A A A A G G G G G G G G
9 chr9_4767091 0 4767091 A A A A A A A A A A A A A C C C C C A A
9 chr9_4775121 0 4775121 C C C C C C C C C C C G C C C C C C C C
9 chr9_4783062 0 4783062 T T G G T T T T T T T T T T T T T T T T
9 chr9_4789612 0 4789612 G G G G G G G G G G G G G G C C G G G G
9 chr9_4791277 0 4791277 C C C C C T C C C C C C C C C C C C C C
9 chr9_4792373 0 4792373 T T T T T T T T T T T T T T A T T T T T
9 chr9_4793367 0 4793367 G G G G G G G G A A A A G G G G G G G G
9 chr9_4800889 0 4800889 G G A A G G G G G G G G G G G G G G G G
9 chr9_4804249 0 4804249 G G G G A G G G G G G G G G G G G G G G
9 chr9_4807861 0 4807861 C C C C C C C C T T T T C C C C C C C C
9 chr9_4810590 0 4810590 T T A A T T T T T T T T T T T T T T T T
9 chr9_4811678 0 4811678 A A A A A A A A A A A A A A G G A A A A
9 chr9_4826485 0 4826485 G G G G G G G G G G A G G G G G G G G G
9 chr9_4831315 0 4831315 C C C C C C C C C C C C C T C C C C C C
9 chr9_4832232 0 4832232 A G A A A A A A A A A A A A A A A A G G
9 chr9_4835941 0 4835941 A A T T T T A T A A A A A A A A A A T T
9 chr9_4842206 0 4842206 T T T T T T T T T T T T C C C C C C T T
9 chr9_4850112 0 4850112 A A C C C C A A A A A A A A A A A A A A
9 chr9_4850338 0 4850338 C C C C C C C C G G G G C C C C C C C C
9 chr9_4866948 0 4866948 C T T T T T T T T T T T T T T T T T T T
9 chr9_4877573 0 4877573 A A A A A A A A A G A A A A A A A A A A
9 chr9_4881720 0 4881720 G G G G G G G G G G G G G G G G T T G G
9 chr9_4884109 0 4884109 C C C C C C C C C C C G C C C C C C C C
9 chr9_4887619 0 4887619 G G G G G G G G G G A G G G G G G G G G
9 chr9_4888512 0 4888512 A A A A A A A A A A A A A A A A T T A A
9 chr9_4890675 0 4890675 C C C C C C C C G G G G C C C C C C C C
9 chr9_4891524 0 4891524 G G G G G G G G G G G G C G G G G G G G
9 chr9_4891560 0 4891560 C C C C C C C C C C C C C C C C C G C C
9 chr9_4892675 0 4892675 G G G G G G G G A A A A G G G G G G G G
9 chr9_4893455 0 4893455 G G A A A A A G A A A A A A A A A A A A
9 chr9_4894353 0 4894353 T T T T T T T T C C C C T T T T T T T T
9 chr9_4895872 0 4895872 G G G G G G G G A A A A G G G G G G G G
9 chr9_4903351 0 4903351 G G G G G G G G A A A A G G G G G G G G
9 chr9_4914981 0 4914981 G G A A A A G G A A A A A A A A A A G G
9 chr9_4920134 0 4920134 G G G G G G G G G G G G C C G G G G G G
9 chr9_4921104 0 4921104 C C C C C C C C C T C T C C C C C C C C
9 chr9_4924024 0 4924024 C C C C C C C C C C C C C C C T C C C C
9 chr9_4933344 0 4933344 A A A A A A A A A A A A A A A G A A A A
9 chr9_4948664 0 4948664 G G G G G G G G A A A A G G G G G G G G
9 chr9_4966168 0 4966168 T T T T T T T T T T G T T T T T T T T T
9 chr9_4968312 0 4968312 T T C C C C T T T T T T T T T T T T T T
9 chr9_4989180 0 4989180 C C C C C C C C C C C T C C C C C C C C
9 chr9_4992739 0 4992739 C C C C C C C C C C C C C C A A A A C C
9 chr9_4993078 0 4993078 A A A A A A A A A A A A A G A A A A A A
9 chr9_5017535 0 5017535 T T C C T T T T T T T T T T T T T T T T
9 chr9_5024791 0 5024791 A A A G A A A A A A A A A A A A A A A A
9 chr9_5027047 0 5027047 C C C C C C C C C C C C C C C C C T C C
9 chr9_5038068 0 5038068 C C C C C C C C T T T T C C C C C C C C
9 chr9_5039403 0 5039403 C C C C T T C C C C C C C C C C C C C C
9 chr9_5041333 0 5041333 G G G G G G G G A A A A G G G G G G G G
9 chr9_5043223 0 5043223 A A A A A A A A G G G G A A A A A A A A
9 chr9_5058427 0 5058427 G G G G G G G G G G A G G G G G G G G G
9 chr9_5065053 0 5065053 T T C C C C C C C C C C C C C C C C T T
9 chr9_5071568 0 5071568 A A A A C C A A A A A A A A A A A A A A
9 chr9_5077062 0 5077062 A A A A A A A A C C A C A A A A A A A A
9 chr9_5077266 0 5077266 A A A A A A A A A A A A A A A A C C A A
9 chr9_5097395 0 5097395 T T T T C C T T T T T T T T T T T T T T
9 chr9_5097974 0 5097974 T T T T T T T T C C C C T T T T T T T T
9 chr9_5098870 0 5098870 G G A A A A G G G G G G A A A A A A G G
9 chr9_5111451 0 5111451 G G G G G G G G A A A A G G G G G G G G
9 chr9_5112434 0 5112434 G G G G A A G G G G G G G G G G G G G G
9 chr9_5121707 0 5121707 C C C C C C C C C C C C C C C C C T C C
9 chr9_5123306 0 5123306 C C C C C C C C C C C C C C C C T T C C
9 chr9_5124770 0 5124770 T T T T T T T T T T T T T T T T G G T T
9 chr9_5125404 0 5125404 C C C C C C C C C C C C C T C C C C C C
9 chr9_5134386 0 5134386 A A A A A A A A G G G G A A A A A A A A
9 chr9_5136451 0 5136451 G G G G G G G G G T T T G G G G G G G G
9 chr9_5145603 0 5145603 A G A A A A A A A A A A A A A A A A G G
9 chr9_5150500 0 5150500 T T T T T T T T T T T T C T T T T T T T
9 chr9_5153081 0 5153081 G G G G G G G G G G A G G G G G G G G G
9 chr9_5166415 0 5166415 C C C C C C C C T T T T C C C C C C C C
9 chr9_5174023 0 5174023 C T C C C C C C C C C C C C C C C C T T
9 chr9_5182394 0 5182394 G G G G G G A A G G G G G G G G G G G G
9 chr9_5189643 0 5189643 T T T T C C T T T T T T T T T T T T T T
9 chr9_5200824 0 5200824 T T T T T T T T T T T T T T C T T T T T
9 chr9_5204448 0 5204448 A A A A G G A A A A A A A A A A A A A A
9 chr9_5208330 0 5208330 C C C C C C C C T T T T C C C C C C C C
9 chr9_5208400 0 5208400 A G G G G G G G G G G G G G G G G G G G
9 chr9_5208837 0 5208837 C C C C C C C C G G G G C C C C C C C C
9 chr9_5209073 0 5209073 G G G G G G G G G G G G A G G G G G G G
9 chr9_5232586 0 5232586 A A A A A A A A A A A A A A A A A C A A
9 chr9_5236390 0 5236390 C C C C C C G G C C C C C C C C C C C C
9 chr9_5237394 0 5237394 T T T T T T T T C C C C T T C C T T T T
9 chr9_5239135 0 5239135 C C C C C C C C C C C C C C C T C C C C
9 chr9_5268734 0 5268734 C C T T C C C C C C C C C C C C C C C C
9 chr9_5269969 0 5269969 C C C C T T C C C C C C C C C C C C C C
9 chr9_5278562 0 5278562 C G C C C C G G C C C C C C C C C C G G
9 chr9_5280248 0 5280248 A A A A A A A A A A A A A G A A A A A A
9 chr9_5281036 0 5281036 C C C C C C C C C C C C C C C C T T C C
9 chr9_5288461 0 5288461 C T C C C C C C C C C C C C C C C C T T
9 chr9_5289320 0 5289320 A A A A A A A A A A A A A C A A A A A A
9 chr9_5298622 0 5298622 T T T T T T T T C C C C T T T T T T T T
9 chr9_5299385 0 5299385 T T T T T T T T T T T T T T T T C T T T
9 chr9_5300287 0 5300287 T T T T T T T T G G G G T T T T T T T T
9 chr9_5305663 0 5305663 T T T T C C T T T T T T T T T T T T T T
9 chr9_5307224 0 5307224 A A C C A A A A A A A A A A A A A A A A
9 chr9_5321189 0 5321189 C C T T C C C C C C C C C C C C C C C C
9 chr9_5327819 0 5327819 G G G G G G G G G G G G G G G G C C G G
9 chr9_5331328 0 5331328 C C T T C C C C C C C C T T T T T T C C
9 chr9_5337392 0 5337392 T T T T T T T T A A A A T T T T T T T T
9 chr9_5348342 0 5348342 A A A A A A A A A A A A A G A A A A A A
9 chr9_5366948 0 5366948 G G G T G G G G G G G G G G G G G G G G
9 chr9_5370524 0 5370524 A A A A A A A A A A A A A A A A T T A A
9 chr9_5371441 0 5371441 A A G G A A A A A A A A G G G G G G A A
9 chr9_5372560 0 5372560 A A A A A A A A A A A A A A A G A A A A
9 chr9_5382646 0 5382646 T T T T T T T T C C C C T T T T T T T T
9 chr9_5396003 0 5396003 A A A A G G A A A A A A A A A A A A A A
9 chr9_5409557 0 5409557 T T T T T T T T C T T T T T T T T T T T
9 chr9_5416906 0 5416906 C C C C C C C C C C C C C C T T C C C C
9 chr9_5434896 0 5434896 C C C C C C C C C C C T C C C C C C C C
9 chr9_5438848 0 5438848 G G G G G G G G A A A G G G G G G G G G
9 chr9_5446163 0 5446163 A A A A A A A A A A A A G G A A A A A A
9 chr9_5463796 0 5463796 G G G G G G G G A G A A G G G G G G G G
9 chr9_5465199 0 5465199 G G G G G G G G A G G G G G G G G G G G
9 chr9_5467366 0 5467366 C C C C C C C C C T C C C C C C C C C C
9 chr9_5467870 0 5467870 T T T T T T T T C T T T T T T T T T T T
9 chr9_5468377 0 5468377 G G A G G G G G G G G G G G G G G G G G
9 chr9_5469552 0 5469552 G G G G G G G G G G G G A G G G G G G G
9 chr9_5470912 0 5470912 G G G G G G G G C C C C G G G G G G G G
9 chr9_5471784 0 5471784 G G A G G G G G G G G G G G G G G G G G
9 chr9_5474352 0 5474352 G G G G G G G G A G A A G G G G G G G G
9 chr9_5476042 0 5476042 T T T T T T T T C C C C T T T T T T T T
9 chr9_5476708 0 5476708 C C C C C C C C C C C C C C C C T T C C
9 chr9_5477917 0 5477917 G G G G G G G G T T T T G G G G G G G G
9 chr9_5483080 0 5483080 C T C C C C C C C C C C C C C C C C C C
9 chr9_5484783 0 5484783 A A A A A A G G A A A A A A A A A A G G
9 chr9_5489139 0 5489139 A A A A A A A A A A A A A A G G A A A A
9 chr9_5500637 0 5500637 A A A A A A A A A G A A A A A A A A A A
9 chr9_5501453 0 5501453 C C T T C C C C C C C C C C C C C C C C
9 chr9_5507056 0 5507056 G G G G G G G G A A A A G G G G G G G G
9 chr9_5508403 0 5508403 C C T T C C C C C C C C C C C C C C C C
9 chr9_5510993 0 5510993 C C C C T T C C C C C C C C C C C C C C
9 chr9_5522680 0 5522680 G G G G G G G G G G G G A A G G G G A A
9 chr9_5527227 0 5527227 A A A A A A A C A A A A A A A A A A A A
9 chr9_5528675 0 5528675 C C T T C C C C C C C C C C C C C C C C
9 chr9_5557507 0 5557507 A A A A A A A A G G G G A A A A A A A A
9 chr9_5563123 0 5563123 A A A A A A A A A A A A A C A A A A A A
9 chr9_5576962 0 5576962 A G A A A A A A A A A A A A A A A A A A
9 chr9_5599321 0 5599321 A A A A A A A A A A A A A G A A A A A A
9 chr9_5616728 0 5616728 G G G G G G G G G G G G G G A A G G G G
9 chr9_5617164 0 5617164 A A C C A A A A A A A A A A A A A A A A
9 chr9_5623451 0 5623451 A A A A A A A A A A A A A A A A A G A A
9 chr9_5634510 0 5634510 A A A A C C A A A A A A A A A A A A A A
9 chr9_5649425 0 5649425 G T T T T T G G T T T T T T T T T T T T
9 chr9_5679306 0 5679306 T T T T T T T T T T T T C T T T T T T T
9 chr9_5679657 0 5679657 G G G G G G G T G G G G G G G G G G G G
9 chr9_5681793 0 5681793 T T T T T T T T T T T T T T C T T T T T
9 chr9_5692091 0 5692091 C C C C T T C C C C C C C C C C C C C C
9 chr9_5694172 0 5694172 G G G G G G G G A A A A G G G G G G G G
9 chr9_5701071 0 5701071 G G G G G G G G C G C C G G G G G G G G
9 chr9_5703887 0 5703887 T T T T T T T T A T A A T T T T T T T T
9 chr9_5705941 0 5705941 T T T T T T T T C C C C T T T T T T T T
9 chr9_5709547 0 5709547 G G G G G G G G G G A G G G G G G G G G
9 chr9_5711987 0 5711987 C C C C C C C C C T C C C C C C C C C C
9 chr9_5716336 0 5716336 A A A A A A A A A A A A A A A A A G A A
9 chr9_5716711 0 5716711 C C C C T T C C C C C C C C C C C C C C
9 chr9_5720083 0 5720083 G G G G G G G G A A A A G G G G G G G G
9 chr9_5726829 0 5726829 C C C C C C C C T T T T C C C C C C C C
9 chr9_5728821 0 5728821 T T T T T T T T A A A A T T T T T T T T
9 chr9_5730928 0 5730928 C C C C C C C C T T T T C C C C C C C C
9 chr9_5732358 0 5732358 T T T T T T T T T T T T C C T T T T T T
9 chr9_5749478 0 5749478 C C C C C C C G C C C C C C C C C C C C
9 chr9_5749636 0 5749636 A A A G A A A A A A A A A A A A A A A A
9 chr9_5766980 0 5766980 C C C C C C C C C C C G C C C C C C C C
9 chr9_5768108 0 5768108 A A A A A A A A A A A A A A T T A A A A
9 chr9_5771345 0 5771345 C C C C C C C C C C C C C C A A C C C C
9 chr9_5777105 0 5777105 T T T T T T T T C C C C T T T T T T T T
9 chr9_5780145 0 5780145 C C C C C C C C C T C T C C C C C C C C
9 chr9_5780187 0 5780187 C C C C C C C C C C C C C C T T C C C C
9 chr9_5796478 0 5796478 T T T T T T T T C T T T T T T T T T T T
9 chr9_5799132 0 5799132 C C T T T T C C C C C C C C C C C C C C
9 chr9_5816356 0 5816356 C C T T T T C C T T T T T T T T T T C C
9 chr9_5822101 0 5822101 G G T T T T G G T T T T T T T T T T G G
9 chr9_5825317 0 5825317 T T T T T T T T T T T T G G G G T T T T
9 chr9_5837093 0 5837093 C C C C C C C C C C C C C T C C C C C C
9 chr9_5837104 0 5837104 T T G G T T T T T T T T T T T T T T T T
9 chr9_5840692 0 5840692 T T T T T T T T G G G G T T T T T T T T
9 chr9_5852550 0 5852550 C C C C C C C C C T C T C C C C C C C C
9 chr9_5854043 0 5854043 T T A A A A A A A A A A A A A A A A A A
9 chr9_5856172 0 5856172 C C C C C C C C C C C C C C C C T T C C
9 chr9_5859990 0 5859990 A A A A A A A A A G A A A A A A A A A A
9 chr9_5863198 0 5863198 T T T T T T T T C C C C T T T T T T T T
9 chr9_5883353 0 5883353 C C C C C C C C T T T T C C C C C C C C
9 chr9_5883727 0 5883727 C C C T C C C C C C C C C C C C C C C C
9 chr9_5884497 0 5884497 T T T T T T T T C C C C T T T T T T T T
9 chr9_5884873 0 5884873 A A G G G G G G G G G G G G G G G G A A
9 chr9_5885370 0 5885370 C C C C C C C C A A A A C C C C C C C C
9 chr9_5885419 0 5885419 T T T T T T T T T T T T T T C C T T T T
9 chr9_5895396 0 5895396 A A T T T T A A T T T T T T T T T T A A
9 chr9_5895834 0 5895834 G G G G G G G G G G G G G G A A G G G G
9 chr9_5898767 0 5898767 A A A G G G A A A A A A A G A A G G A A
9 chr9_5898814 0 5898814 T T T T C C T T T T T T T T T T T T T T
9 chr9_5907003 0 5907003 T T T T T T T T C C C C T T T T T T T T
9 chr9_5910207 0 5910207 T T T T T T T T T T T T T T T T C C T T
9 chr9_5915495 0 5915495 T T T T T T T T T T T T C T T T T T T T
9 chr9_5918913 0 5918913 T T T T T T T T G G G G T T T T T T T T
9 chr9_5919121 0 5919121 C C C C C C C C C C C T C C C C C C C C
9 chr9_5920579 0 5920579 C C C T C C C C C C C C T T C C C C C C
9 chr9_5922530 0 5922530 C C C C C C C C C C C C C C G G C C C C
9 chr9_5925255 0 5925255 G G A G G G G G G G G G G G G G G G G G
9 chr9_5939551 0 5939551 T T T T T T C C T T T T T T T T T T T T
9 chr9_5941087 0 5941087 G G G G G G G G G G G G G G G G A G G G
9 chr9_5943238 0 5943238 G G G G A A G G G G G G G G G G G G G G
9 chr9_5946190 0 5946190 C C C C C C C C C C C C C T C C C C C C
9 chr9_5950528 0 5950528 C C C C C C C C T T T T C C C C C C C C
9 chr9_5960141 0 5960141 C C C C C C C C T T T T C C C C C C C C
9 chr9_5960856 0 5960856 T T T T T T T T T T T T T T T T C C T T
9 chr9_5964496 0 5964496 G G G G G G G G A A A A G G G G G G G G
9 chr9_5966469 0 5966469 G G G G G G G G A A A A G G G G G G G G
9 chr9_5978449 0 5978449 T T T T T T T T T T C C T T T T T T T T
9 chr9_5994526 0 5994526 C C T T T T C C T T T T T T T T T T C C
9 chr9_5996440 0 5996440 G G G G G G G G A G G G G G G G G G G G
9 chr9_6005923 0 6005923 A A A A A A A A A A A A A A A A G G A A
9 chr9_6021616 0 6021616 T T T T T T C C T T T T T T T T T T T T
9 chr9_6027214 0 6027214 T T T T T T C C T T T T T T T T T T T T
9 chr9_6037145 0 6037145 C C A A A A C C A A A A A A A A A A C C
9 chr9_6040197 0 6040197 A A A A A A A A A A A A A A G G A A A A
9 chr9_6043282 0 6043282 C C C C C C C C T T C T C C C C C C C C
9 chr9_6044971 0 6044971 T T T T T T T T T T T T C T T T T T T T
9 chr9_6048033 0 6048033 A A A G A A A A A A A A A A A A A A A A
9 chr9_6053457 0 6053457 G G G G G G G G C C C C G G G G G G G G
9 chr9_6057524 0 6057524 C C C C C C C C A A A C C C C C C C C C
9 chr9_6058246 0 6058246 C C C T C C C C C C C C C C C C C C C C
9 chr9_6060846 0 6060846 G G G G G G G G G G G G G G A A G G G G
9 chr9_6073786 0 6073786 C C C C C C C C C C C C C C C C G G C C
9 chr9_6073855 0 6073855 G G G G G G G G G G A G G G G G G G G G
9 chr9_6081237 0 6081237 T T G T T T T T T T T T T T T T T T T T
9 chr9_6084801 0 6084801 A A C C C C A A A A A A A A A A A A A A
9 chr9_6086771 0 6086771 G G T T G G G G G G G G G G G G G G G G
9 chr9_6086942 0 6086942 C C C C C C C C C C C C C C T T C C C C
9 chr9_6096394 0 6096394 T T T T T T T T C C C C T T T T T T T T
9 chr9_6106120 0 6106120 A A A A A A A A A A A A A A G G A A A A
9 chr9_6115425 0 6115425 G G G G G G G G G G A G A G G G G G G G
9 chr9_6128696 0 6128696 C C C C C C C C C C C C C C C C C G C C
9 chr9_6131123 0 6131123 G G G G A A G G G G G G G G A G G G G G
9 chr9_6135479 0 6135479 T T T T T T T T T T T T C T T T T T T T
9 chr9_6135755 0 6135755 C C C C C C T T C C C C C C C C C C C C
9 chr9_6136798 0 6136798 G G G G G G G G G G G G G G A A G G G G
9 chr9_6137965 0 6137965 A A A A A A A A T T T T A A A A A A A A
9 chr9_6138349 0 6138349 T T T T T T T T T T T T C T T T T T T T
9 chr9_6142560 0 6142560 A A A G A A A A A A A A A A A A A A A A
9 chr9_6143733 0 6143733 C C C C C C C C C C C C C C C T C C C C
9 chr9_6145046 0 6145046 A A A A A A A A T T T T A A A A A A A A
9 chr9_6150148 0 6150148 G G G G G G G G G G G G G G C G G G G G
9 chr9_6151181 0 6151181 G G G G A A G G G G G G G G G G G G G G
9 chr9_6151998 0 6151998 G G G G G G G G T T T T G G G G G G G G
9 chr9_6155845 0 6155845 C C C C C C C C C C C G C C C C C C C C
9 chr9_6158134 0 6158134 G G G G G G A A G G G G G G G G G G G G
9 chr9_6160031 0 6160031 T T C C C C T T T T T T T T T T T T T T
9 chr9_6167598 0 6167598 C C C C C C C C T T T T C C C C C C C C
9 chr9_6171549 0 6171549 A A A A A A A A A A A A A G A A A A A A
9 chr9_6174418 0 6174418 G G G G G G G G A A A A G G G G G G G G
9 chr9_6174435 0 6174435 T T T T T T T T T T T T T T T T C C T T
9 chr9_6189916 0 6189916 C C C C T T C C C C C C C C C C C C C C
9 chr9_6194555 0 6194555 C C C C C C C C T T T T C C C C C C C C
9 chr9_6197551 0 6197551 C C C C C C C C T T T T C C C C C C C C
9 chr9_6200953 0 6200953 A A A A A A A A A A A A A C A A A A A A
9 chr9_6212344 0 6212344 G G G G G G A G G G G G G G G G G G G G
9 chr9_6214422 0 6214422 G G G G T T G G G G G G G G G G G G G G
9 chr9_6215321 0 6215321 A A G G A A A A A A A A A A A A A A A A
9 chr9_6218655 0 6218655 C C C C C C C C C C C C C C C T C C C C
9 chr9_6228066 0 6228066 G G G G G G G G G G G G G G A G G G G G
9 chr9_6234271 0 6234271 C C C C C C C C C C C C C C C C T T C C
9 chr9_6236280 0 6236280 A A A A A A A A A A A A A G A A A A A A
9 chr9_6246755 0 6246755 G G A A G G G G G G G G G G G G G G G G
9 chr9_6247826 0 6247826 C C C C C C C C C C C C C T C C C C C C
9 chr9_6255800 0 6255800 C C C C C C C C G G G G C C C C C C C C
9 chr9_6258040 0 6258040 C C C C C C C C A A A A C C C C C C C C
9 chr9_6281948 0 6281948 C C C G C C C C C C C C C C C C C C C C
9 chr9_6283412 0 6283412 C C C T C C C C C C C C C C C C C C C C
9 chr9_6283622 0 6283622 G G G G G G G G G G G G G G A G G G G G
9 chr9_6286021 0 6286021 C C C C G G C C C C C C C C C C C C C C
9 chr9_6286684 0 6286684 C C C C C C C C C C C C C C C T C C C C
9 chr9_6296040 0 6296040 G G A G G G G G G G G G G G G G G G G G
9 chr9_6300998 0 6300998 A A A A A A A A A C A A A A A A A A A A
9 chr9_6304914 0 6304914 T T C C C C C C C C C C C C C C C C C C
9 chr9_6312655 0 6312655 A A A C C C A A A A A A A A A A A A A A
9 chr9_6314697 0 6314697 A A A A A A A A G G G G A A A A A A A A
9 chr9_6325333 0 6325333 C C C T C C C C C C C C C C C C C C C C
9 chr9_6325881 0 6325881 C C C G C C C C C C C C C C C C C C C C
9 chr9_6330728 0 6330728 A A A A A A A A G G G G A A A A A A A A
9 chr9_6333076 0 6333076 T T T T T T T T C C C C C C C C C C T T
9 chr9_6334361 0 6334361 C C C C C C C C C C C T C C C C C C C C
9 chr9_6347461 0 6347461 C C C C C C C C C C C C T T C C C C C C
9 chr9_6348758 0 6348758 T T T T T T T T A A A A T T T T T T T T
9 chr9_6350097 0 6350097 T T T T T T T T C C C C T T T T T T T T
9 chr9_6350675 0 6350675 C C C C C C C T C C C C C C C C C C C C
9 chr9_6353763 0 6353763 C C C C C C C C C C C T C C C C C C C C
9 chr9_6356662 0 6356662 C C C C C C C C G G G G C C C C C C C C
9 chr9_6362083 0 6362083 C C T T T T C C T T T T T T T T T T C C
9 chr9_6367895 0 6367895 G G A A A A G G G G G G G G G G G G G G
9 chr9_6373368 0 6373368 G G C C C C G G G G G G G G G G G G G G
9 chr9_6375905 0 6375905 C C C C C C T T C C C C C C C C C C C C
9 chr9_6377054 0 6377054 G G G G G G G G G G G G G T G G G G G G
9 chr9_6388987 0 6388987 A A A A A A C C A A A A A A A A A A A A
9 chr9_6389487 0 6389487 T T T T T T T T T T T T T T T T C C T T
9 chr9_6403778 0 6403778 T T T T T T T T C C C C T T T T T T T T
9 chr9_6412329 0 6412329 C C C C T T C C C C C C C C C C C C C C
9 chr9_6412806 0 6412806 T T T T T T T T T T T T T T T T G G T T
9 chr9_6418724 0 6418724 G G G G G G G G G T G G G G G G G G G G
9 chr9_6418810 0 6418810 A A A A A A A A A A A A A A C C C C A A
9 chr9_6423262 0 6423262 C C C C C C C C C T C C C C C C C C C C
9 chr9_6435991 0 6435991 G G G G G G G G A G G G G G G G G G G G
9 chr9_6450297 0 6450297 T T T T T T T T C C C C T T T T T T T T
9 chr9_6454694 0 6454694 G G A A A A A A A A A A A A A A A A A A
9 chr9_6462015 0 6462015 T T T T T T T T T T T T T T T T G G T T
9 chr9_6464898 0 6464898 G G T T T T T T T T T T T T T T T T T T
9 chr9_6470582 0 6470582 C C C C C C C C C C C T C C C C C C C C
9 chr9_6470998 0 6470998 G G G G G G G G G G G G G G T T G G G G
9 chr9_6471173 0 6471173 T T T T T T T T T T T T T T C C T T T T
9 chr9_6475684 0 6475684 T T T T T T C T T T T T T T T T T T T T
9 chr9_6478636 0 6478636 G G G G G G G G A A A A G G G G G G G G
9 chr9_6486863 0 6486863 G G G G G G G G G T G T G G G G G G G G
9 chr9_6488852 0 6488852 T T T T T T T T T T T T T T C C T T T T
9 chr9_6499825 0 6499825 A A A A A A A A A A A A A A G G A A A A
9 chr9_6502748 0 6502748 C C C C C C C C C C C C C C T T C C C C
9 chr9_6527266 0 6527266 C C C C T T C C C C C C T T T T T T C C
9 chr9_6528058 0 6528058 A A A A A A A A A A A A A A C C A A A A
9 chr9_6529155 0 6529155 T T T T T T T T T T T T T T T T C T T T
9 chr9_6533507 0 6533507 T T G G T T T T T T T T T T T T T T T T
9 chr9_6538511 0 6538511 C C G G G G C C G G G G G G G G G G C C
9 chr9_6538635 0 6538635 A A A A A A A A A A A A A C A A A A A A
9 chr9_6542521 0 6542521 T T T T T T T T C C C C T T T T T T T T
9 chr9_6551627 0 6551627 A A A A C C A A A A A A A A A A A A A A
9 chr9_6554708 0 6554708 G G T T T T T T T T T T T T T T T T T T
9 chr9_6556363 0 6556363 C C C T C C C C C C C C C C C C C C C C
9 chr9_6556682 0 6556682 G G G G G G G G G G G G G G A A G G G G
9 chr9_6556951 0 6556951 A A A A A A A A C C C C A A A A A A A A
9 chr9_6557414 0 6557414 T T T T T T T T C C C C T T T T T T T T
9 chr9_6559717 0 6559717 C C C T C C C C C C C C C C C C C C C C
9 chr9_6560054 0 6560054 T T G T T T T T G G G G G G G G G G T T
9 chr9_6569953 0 6569953 T T C T T T T T T T T T T T T T T T T T
9 chr9_6588273 0 6588273 A A A A G G A A A A A A A A A A A A A A
9 chr9_6589684 0 6589684 G G G G G G G G A A A A G G G G G G G G
9 chr9_6610646 0 6610646 C C T T C C C C C C C C C C C C C C C C
9 chr9_6615648 0 6615648 T T T T T T A T T T T T T T T T T T T T
9 chr9_6619040 0 6619040 C C G G C C C C C C C C C C C C C C C C
9 chr9_6620835 0 6620835 T T T T T T T T T T T T C T T T T T T T
9 chr9_6624834 0 6624834 G G A A G G G G G G G G G G G G G G G G
9 chr9_6625557 0 6625557 A A A A A A A A A G A A A A A A A A A A
9 chr9_6628457 0 6628457 A T A A A A A A A A A A A A A A A A A A
9 chr9_6640691 0 6640691 C C C C C C C C A A A A C C C C C C C C
9 chr9_6641314 0 6641314 G G G G G G G G A A A A G G G G G G G G
9 chr9_6641757 0 6641757 G G T T T T G G T T T T T T T T T T G G
9 chr9_6645792 0 6645792 A A T T T T T T T T T T T T T T T T A A
9 chr9_6650794 0 6650794 G G G G G G G G A A A A G G G G G G G G
9 chr9_6652994 0 6652994 T T T T T T T T G G G G T T T T T T T T
9 chr9_6653144 0 6653144 C C T T T T T T T T T T T T T T T T C C
9 chr9_6659725 0 6659725 T T T T T T T T C C C C T T T T T T T T
9 chr9_6663908 0 6663908 A A A A A A A A A G A G A A A A A A A A
9 chr9_6675426 0 6675426 C C C C C C C C T T T T C C C C C C C C
9 chr9_6684766 0 6684766 A A A A A A A A A A A A T T A A A A A A
9 chr9_6702155 0 6702155 C C C C C C C C C C A C C C C C C C C C
9 chr9_6707790 0 6707790 C C T T T T T T T T T T T T T T T T T T
9 chr9_6709026 0 6709026 C C G G G G C C C C C C C C C C C C C C
9 chr9_6714964 0 6714964 A A A A A A A A A A A A A A A A G G A A
9 chr9_6717897 0 6717897 A A A G A A A A A A A A A A A A A A A A
9 chr9_6722708 0 6722708 G G A A A A G G A A A A A A A A A A G G
9 chr9_6729621 0 6729621 A A A A G G A A A A A A A A A A A A A A
9 chr9_6733543 0 6733543 A A A A A A A A G G G G A A A A A A A A
9 chr9_6737639 0 6737639 C C T T T T C C T T T T T T T T T T C C
9 chr9_6742799 0 6742799 C C C C C C C C C G C C C C C C C C C C
9 chr9_6742819 0 6742819 G G G G G G G G T T T T G G G G G G G G
9 chr9_6748073 0 6748073 G G G G G G G G C G G G G G G G G G G G
9 chr9_6751832 0 6751832 T T T T T T T T T T T T G T T T T T T T
9 chr9_6755891 0 6755891 G G G G G G G G G G G G A A G G A A G G
9 chr9_6757944 0 6757944 A A A A A A A A G G A G A A A A A A A A
9 chr9_6760305 0 6760305 T T T T T T T T T T T T C C C C C C T T
9 chr9_6762677 0 6762677 G G G G G G G G G T G G G G G G G G G G
9 chr9_6763288 0 6763288 C C G G C C C C C C C C C C C C C C C C
9 chr9_6772092 0 6772092 C C C C C C C C G G G G C C C C C C C C
9 chr9_6773661 0 6773661 C C C C C C C C T T T T C C C C C C C C
9 chr9_6791365 0 6791365 A A A A A A A A A A A A A A C C A A A A
9 chr9_6794095 0 6794095 G G G G G G G G G G G G G G A G G G G G
9 chr9_6819470 0 6819470 G G G G G G G G A A A A G G G G G G G G
9 chr9_6823750 0 6823750 C C C C C C C C C C C C T T T T T T C C
9 chr9_6827983 0 6827983 C C C C C C C C C C C C C T C C C C C C
9 chr9_6832067 0 6832067 C C C T C C C C T T T T C C C C C C C C
9 chr9_6836597 0 6836597 T T T T T T T T C C C C T T T T T T T T
9 chr9_6837019 0 6837019 A A A A A A A A G G G G A A A A A A A A
9 chr9_6837725 0 6837725 G G G G G G G G A G A G G G G G G G G G
9 chr9_6852135 0 6852135 G G G G G G G G A G G G G G G G G G G G
9 chr9_6858878 0 6858878 G G G G G G G G G G G G G G G G C G G G
9 chr9_6858907 0 6858907 G G G G G G G G G G G G C G G G G G G G
9 chr9_6859192 0 6859192 C C C C T T C C C C C C C C C C C C C C
9 chr9_6862600 0 6862600 C C C C C C C C C C C C C T C C C C C C
9 chr9_6865960 0 6865960 A A A A A A A A G G G G A A A A A A A A
9 chr9_6877854 0 6877854 C C C C C C C C C C C C C C C C A A C C
9 chr9_6879818 0 6879818 G G G G G G G G G T G G G G G G G G G G
9 chr9_6881421 0 6881421 C C C C C C C C C C C C C C C C T T C C
9 chr9_6887421 0 6887421 A A A A A A A A A G A A A A A A A A A A
9 chr9_6891698 0 6891698 A A A A A A A A A A A G A A A A A A A A
9 chr9_6892678 0 6892678 G G G G G G G G A A A A G G G G G G G G
9 chr9_6894875 0 6894875 T T T T T T T T A A A A T T T T T T T T
9 chr9_6898880 0 6898880 C C C C A A C C C C C C C C C C C C C C
9 chr9_6901298 0 6901298 C C C C C C C C C C C C T T T T T T C C
9 chr9_6906604 0 6906604 A A A A G G A A A A A A A A A A A A A A
9 chr9_6906784 0 6906784 T T T T T T T T C C C C T T T T T T T T
9 chr9_6907953 0 6907953 T T T T T T T T T T T T T T G T T T T T
9 chr9_6914106 0 6914106 G G G G G G G G A A A A G G G G G G G G
9 chr9_6914222 0 6914222 A A G G G G A G G G G G G G G G G G G G
9 chr9_6921847 0 6921847 A A A A A A A A G G G G A A A A A A A A
9 chr9_6922787 0 6922787 C C C C T T C C C C C C C C C C C C C C
9 chr9_6935155 0 6935155 C C C C C C C C C T C C C C C C C C C C
9 chr9_6944646 0 6944646 C C C T C C C C C C C C C C C C C C C C
9 chr9_6944826 0 6944826 C C C C C C C C C C C C C C C C T T C C
9 chr9_6945095 0 6945095 G G G G G G G G G G G G G G G G A G G G
9 chr9_6950041 0 6950041 T T T T T T T T T T T T C T T T T T T T
9 chr9_6955393 0 6955393 A A A A A A A A G G G G A A A A A A A A
9 chr9_6958795 0 6958795 T T T T T T T T T T T T T T T T C C T T
9 chr9_6963958 0 6963958 G G A G G G G G G G G G G G G G G G G G
9 chr9_6974904 0 6974904 G G G G G G G G C G G G G G G G G G G G
9 chr9_6979916 0 6979916 C C C C C C C C G G G G C C C C C C C C
9 chr9_6980468 0 6980468 G G G G G G G G G G G G G G G G A A G G
9 chr9_6981827 0 6981827 G G G G G G G G G G G T G G G G G G G G
9 chr9_6982275 0 6982275 A A A A A A A A A A A A A C A A A A A A
9 chr9_6982417 0 6982417 T T T T T T T T C C C C T T T T T T T T
9 chr9_6987231 0 6987231 A A A A A A A A C C C C A A A A A A A A
9 chr9_6989369 0 6989369 G G G G G G G G G G G G C C G G G G G G
9 chr9_6990495 0 6990495 C C C C C C C C C C C C C C C C T T C C
9 chr9_6991878 0 6991878 G G G G A A G G G G G G G G G G G G G G
9 chr9_6993290 0 6993290 G G G G G G G G G G G G C G G G G G G G
9 chr9_6993772 0 6993772 G G G G G G G G A A A A G G G G G G G G
9 chr9_7007006 0 7007006 T T C C C C T T T T T T T T T T T T T T
9 chr9_7008179 0 7008179 A A A A A A A A A A A A A A A A T T A A
9 chr9_7013788 0 7013788 G G G G G G G G G G A A G G G G G G G G
9 chr9_7016894 0 7016894 C C C C C C C C T T T T C C C C C C C C
9 chr9_7018180 0 7018180 A A G G G G A A A A A A A A A A A A A A
9 chr9_7018273 0 7018273 A A A A A A A A C C C C A A A A A A A A
9 chr9_7019153 0 7019153 G G G G G G G G G G A G G G G G G G G G
9 chr9_7025131 0 7025131 G G G G G G G G G G G G A G G G G G G G
9 chr9_7038316 0 7038316 G G G G G G G G G G A G G G G G G G G G
9 chr9_7043565 0 7043565 C C T T C C C C C C C C C C C C C C C C
9 chr9_7054982 0 7054982 T T T T T T T T C C C C T T T T T T T T
9 chr9_7070776 0 7070776 C C C C C C C C C C C C C T C C C C C C
9 chr9_7070883 0 7070883 G G G G C C G G C C C C C C G G G G G G
9 chr9_7071430 0 7071430 C C C C C C C C T T T T C C C C C C C C
9 chr9_7076491 0 7076491 T T T T T T T T T T T T C T T T T T T T
9 chr9_7077170 0 7077170 A A G G G G A A A A A A A A G G A A A A
9 chr9_7089885 0 7089885 G G G G G G G G A A A A G G G G G G G G
9 chr9_7092274 0 7092274 G G T T G G G G G G G G G G G G G G G G
9 chr9_7098288 0 7098288 A A A A A A A A C C C C A A A A A A A A
9 chr9_7102313 0 7102313 C C C C C C C C T T T T C C C C C C C C
9 chr9_7103935 0 7103935 T T T T T T T T G G G G T T T T T T T T
9 chr9_7110224 0 7110224 T T G G G G T T T T T T T T T T T T T T
9 chr9_7110806 0 7110806 C C C C C C C C C C C C C T C C C C C C
9 chr9_7113184 0 7113184 G G G G G G A G G G G G G G G G G G G G
9 chr9_7115229 0 7115229 C C C C C C C C C C C C T T C C T T C C
9 chr9_7116233 0 7116233 C C C T C C C C C C C C C C C C C C C C
9 chr9_7122559 0 7122559 A A G G G G A A A A A A A A A A A A A A
9 chr9_7136687 0 7136687 C C C C C C C C C C C C T T C C C C C C
9 chr9_7136691 0 7136691 A A A A A A A A A A A C A A A A A A A A
9 chr9_7147539 0 7147539 A A A A A A A A G G G G A A A A A A A A
9 chr9_7150234 0 7150234 A A A A A A A A A A A A A A A A G G A A
9 chr9_7159565 0 7159565 G G A A A A A A A A A A A A A A A A A A
9 chr9_7161917 0 7161917 C C C C C C C C C C C C C C A A C C C C
9 chr9_7172006 0 7172006 G G G G G G G G G G A G G G G G G G G G
9 chr9_7172532 0 7172532 C C C C C C C C C C A C C C C C C C C C
9 chr9_7175277 0 7175277 T T T T T T T T T T T T G T T T T T T T
9 chr9_7177999 0 7177999 T T T T T T T T T T T T T T G G T T T T
9 chr9_7179223 0 7179223 C C C C C C C C C C C C A C C C C C C C
9 chr9_7184447 0 7184447 A A A A A A A A A A A A G G A A A A A A
9 chr9_7192440 0 7192440 A A A A A A A A A A A A A A G G A A A A
9 chr9_7193636 0 7193636 T T T T T T T T T T T T T T C C T T T T
9 chr9_7193995 0 7193995 A A A A A A A A A A A A A G A A A A A A
9 chr9_7197840 0 7197840 G G G G G G G G C C C C G G G G G G G G
9 chr9_7199955 0 7199955 T T T T T T T T T T G T T T T T T T T T
9 chr9_7215962 0 7215962 A A A A A A A A A A A A G G A A A A A A
9 chr9_7221300 0 7221300 C C C C C C C C G G G G C C C C C C C C
9 chr9_7222989 0 7222989 T T C T T T T T T T T T T T T T T T T T
9 chr9_7224678 0 7224678 T T C T T T T T T T T T T T T T T T T T
9 chr9_7233975 0 7233975 T T T T T T T T T T T T T T T T G G T T
9 chr9_7234169 0 7234169 C C C C C C C T C C C C C C C C C C C C
9 chr9_7238039 0 7238039 A A A G A A A A A A A A A A A A A A A A
9 chr9_7239544 0 7239544 G G G G G G G G C C C C G G G G G G G G
9 chr9_7239789 0 7239789 T T T T T T T T C C C C T T T T T T T T
9 chr9_7245687 0 7245687 A A A A A A A A T T T T A A A A A A A A
9 chr9_7259225 0 7259225 G G G G G G G G G G G G G G T T G G G G
9 chr9_7266045 0 7266045 C C C C C C C C G G G G C C C C C C C C
9 chr9_7277373 0 7277373 G G G G G G G G A A A A G G G G G G G G
9 chr9_7282840 0 7282840 A A A A A A A A A A A A C C A A A A A A
9 chr9_7285437 0 7285437 G G G G G G G G G G G G A G G G G G G G
9 chr9_7289720 0 7289720 A A A A A A A A A G A A A A A A A A A A
9 chr9_7296366 0 7296366 A A A A G G A A A A A A A A A A A A A A
9 chr9_7302274 0 7302274 G G G G G G G G A A A A G G G G G G G G
9 chr9_7306758 0 7306758 T T T T T T T T T T T T T T T T A T T T
9 chr9_7309587 0 7309587 G G G G G G G G G G G G T T G G G G G G
9 chr9_7312205 0 7312205 T T T T T T T T A A A A T T T T T T T T
9 chr9_7314328 0 7314328 C C C C C C C C C T C C C C C C C C C C
9 chr9_7316820 0 7316820 T T T T T T T T T T T T T T T T C C T T
9 chr9_7322574 0 7322574 C C T T C C C C C C C C C C C C C C C C
9 chr9_7324896 0 7324896 G G G G G G G G A A A A G G G G G G G G
9 chr9_7342833 0 7342833 G G C G G G G G G G G G G G G G G G G G
9 chr9_7346938 0 7346938 C C C T C C C C C C C C C C C C C C C C
9 chr9_7347241 0 7347241 A A A A A A G G A A A A A A A A A A A A
9 chr9_7357612 0 7357612 C C C C C C C C C C C C C C T T C C C C
9 chr9_7357805 0 7357805 G G G G G G G G A G A A G G G G G G G G
9 chr9_7357879 0 7357879 T T T T T T C C T T T T T T T T T T T T
9 chr9_7362945 0 7362945 G G G T G G G G G G G G T T T T T T G G
9 chr9_7365062 0 7365062 C C C C C C C C C T C C C C C C C C C C
9 chr9_7373720 0 7373720 G G G G G G G G G G G G G G A A G G G G
9 chr9_7376205 0 7376205 C C C C C C C C T T T T C C C C C C T T
9 chr9_7376933 0 7376933 C C C C C C C C C C C C C G C C C C C C
9 chr9_7382229 0 7382229 C C C C C C C C C C C T C C C C C C C C
9 chr9_7402224 0 7402224 A A A A C C A A A A A A A A A A A A A A
9 chr9_7404279 0 7404279 G G G G G G G G G G G G G G G G C C G G
9 chr9_7405040 0 7405040 T T T T T T T T T T T T C C T T C C T T
9 chr9_7406275 0 7406275 G G G G G G G G G G G G G G A A G G G G
9 chr9_7408198 0 7408198 A A A A A A A A G G G G A A A A A A A A
9 chr9_7425505 0 7425505 A A A A A A A A A A A A A A G G A A A A
9 chr9_7431600 0 7431600 C C C C C C C C C C C T C C C C C C C C
9 chr9_7431791 0 7431791 G G G G G G G G G G A G G G G G G G G G
9 chr9_7441631 0 7441631 T T C C C C T T T T T T T T T T T T T T
9 chr9_7447296 0 7447296 T T T T T T T T T T T T T T T T A A T T
9 chr9_7448759 0 7448759 G G G G G G G G G G A G G G G G G G G G
9 chr9_7454092 0 7454092 G G G G A A G G G G G G G G G G G G G G
9 chr9_7460178 0 7460178 A A A A A A A A A A A A A G A A A A A A
9 chr9_7462787 0 7462787 T T T T T T T T T T T T C T T T T T T T
9 chr9_7465007 0 7465007 G G G G G G G G G G A G G G G G G G G G
9 chr9_7466193 0 7466193 G G G G G G G G G G G G A G G G G G G G
9 chr9_7474027 0 7474027 A A T T T T A A A A A A A A A A A A A A
9 chr9_7474449 0 7474449 T T T T T T T T T T T T T T T T C T T T
9 chr9_7475884 0 7475884 C C C C C C C C C C C T C C C C C C C C
9 chr9_7476364 0 7476364 A A A A A A A A A T A T A A A A A A A A
9 chr9_7480719 0 7480719 C C C C C C C C C C C T C C C C C C C C
9 chr9_7485013 0 7485013 C C C C C C C C C C C C C C C C T T C C
9 chr9_7490863 0 7490863 C C C C C C C C C C C C T T C C C C C C
9 chr9_7491259 0 7491259 T T T T C C T T T T T T T T T T T T T T
9 chr9_7495356 0 7495356 A A A A A A A A A A A G A A A A A A A A
9 chr9_7512570 0 7512570 C C C C C C C C C C C G C C C C C C C C
9 chr9_7517424 0 7517424 C C C C T T C C C C C C C C C C C C C C
9 chr9_7520013 0 7520013 G G G G G G G G G G G G G G G G A A G G
9 chr9_7520119 0 7520119 G G G G G G C G G G G G G G G G G G G G
9 chr9_7521807 0 7521807 C C C C C C C C C C C C C C T T C C C C
9 chr9_7522994 0 7522994 T T T T T T T T T T T T T T C T T T T T
9 chr9_7525449 0 7525449 G G G G G G G G G G G G G G G G A G G G
9 chr9_7525689 0 7525689 A A C C C C C C C C C C C C C C C C C C
9 chr9_7534195 0 7534195 A A A A A A A A A A A C A A A A A A A A
9 chr9_7537800 0 7537800 C C C C C C C C G G G G C C C C C C C C
9 chr9_7538457 0 7538457 A A A A A A A A A G A A A A A A A A A A
9 chr9_7554011 0 7554011 T T T T T T T T C C C C T T T T T T T T
9 chr9_7568516 0 7568516 C C C C C C C C C C C C C C C C T T C C
9 chr9_7575585 0 7575585 T T T T T T T T C T T T T T T T T T T T
9 chr9_7577375 0 7577375 A A A A A A A A A A A A A A A G A A A A
9 chr9_7584832 0 7584832 G G G G G G G G A G G G G G G G G G G G
9 chr9_7591151 0 7591151 T T T T T T T T T T T T G T T T T T T T
9 chr9_7595291 0 7595291 G G G G G G G G G G G G A G G G G G G G
9 chr9_7599920 0 7599920 C C C C C C C C T T C C C C C C C C C C
9 chr9_7600690 0 7600690 C C C C C C C C C C C C A C C C C C C C
9 chr9_7600949 0 7600949 T T T T T T T T T T T T T T C T T T T T
9 chr9_7605900 0 7605900 A A G G G G A A G G G G G G G G G G A A
9 chr9_7606455 0 7606455 G G G G G G G G C C C C G G G G G G G G
9 chr9_7611895 0 7611895 G G G G G G G G G G G G A G G G G G G G
9 chr9_7613041 0 7613041 G G G G G G G G G G A G G G G G G G G G
9 chr9_7617223 0 7617223 A A A A A A A A A A A A A G A A A A A A
9 chr9_7622234 0 7622234 C C C C C C C C C C C C C C C C C T C C
9 chr9_7622688 0 7622688 C C C C C C C C C C T T C C C C C C C C
9 chr9_7624640 0 7624640 A A G G A A A A A A A A A A A A A A A A
9 chr9_7631591 0 7631591 C C C C C C C C A C A A C C C C C C C C
9 chr9_7638538 0 7638538 A A G G A A A A A A A A A A A A A A A A
9 chr9_7643983 0 7643983 C C C C C C C C C C C C C T C C C C C C
9 chr9_7644443 0 7644443 G G G G G G G G G G G G G G T T G G G G
9 chr9_7649079 0 7649079 G G A A G G G G G G G G G G G G G G G G
9 chr9_7649391 0 7649391 G G A A A A G G G G G G G G G G G G G G
9 chr9_7669328 0 7669328 A A A A A A A A C C C C A A A A A A A A
9 chr9_7669977 0 7669977 C C C C C C G G C C C C C C C C C C C C
9 chr9_7674639 0 7674639 G G G G G G G G G G G G G G G G C G G G
9 chr9_7682876 0 7682876 T T T T T T T T C C C C T T T T T T T T
9 chr9_7684867 0 7684867 T T T T T T T T T T T T T T C C T T T T
9 chr9_7686434 0 7686434 A G G G G G G G G G G G G G G G G G G G
9 chr9_7686504 0 7686504 A A A A A A A A G G G G A A A A A A A A
9 chr9_7689693 0 7689693 C C T T T T C C T T T T T T T T T T T T
9 chr9_7692432 0 7692432 C T C C C C C C C C C C C C C C C C T T
9 chr9_7692492 0 7692492 A A A A A A A A A A A A A A A A A G A A
9 chr9_7694139 0 7694139 A A A A A A A G A A A A A A A A A A A A
9 chr9_7696329 0 7696329 G G G G G G G G G G G G G G G G A A G G
9 chr9_7699459 0 7699459 G G C C G G G G G G G G G G G G G G G G
9 chr9_7700791 0 7700791 C C C C C C C C T T T T C C C C C C C C
9 chr9_7703145 0 7703145 G G G G G G G G A A A A G G G G G G G G
9 chr9_7708150 0 7708150 C C C C C C C C A A A A C C C C C C C C
9 chr9_7709170 0 7709170 G G G G G G G G G G G G G G G G A A G G
9 chr9_7719516 0 7719516 A A A A A A A A A A A T A A A A A A A A
9 chr9_7719871 0 7719871 T T T T T T T T T T G T T T T T T T T T
9 chr9_7729220 0 7729220 A A A A A A A A A A A A A G A A A A A A
9 chr9_7733308 0 7733308 G G G G G G G G G G G G C G G G G G G G
9 chr9_7733392 0 7733392 A A A A A A A A G G G G A A A A A A A A
9 chr9_7733599 0 7733599 A A G G G G A A A A A A A A A A A A A A
9 chr9_7749774 0 7749774 G G G G G G G G A G G G G G G G G G G G
9 chr9_7749945 0 7749945 T T T T T T T T T T T T T T T T G G T T
9 chr9_7758330 0 7758330 A A A A A A A A A A A A A A G G A A A A
9 chr9_7760157 0 7760157 G G A A A A G G G G G G G G G G G G G G
9 chr9_7764050 0 7764050 C C C C C C C C C T C T C C C C C C T T
9 chr9_7781812 0 7781812 A A G G A A A A A A A A A A A A A A A A
9 chr9_7783680 0 7783680 C C C C C C C C C C C C C C C T C C C C
9 chr9_7789356 0 7789356 C C C C C C C C C C C C C T C C T T C C
9 chr9_7789547 0 7789547 A A A A A A A A A A A A A G A A A A A A
9 chr9_7791621 0 7791621 T T C C C C C C C C C C C C C C C C C C
9 chr9_7794104 0 7794104 T T T T T T T T T T T T C T C C C C T T
9 chr9_7799886 0 7799886 G G G G A A G G G G G G G G G G G G G G
9 chr9_7802512 0 7802512 C C C C T T C C C C C C C C C C C C C C
9 chr9_7802655 0 7802655 G G G G G G G G A A A A G G G G G G G G
9 chr9_7815578 0 7815578 A A A A A A A A A A A A A A A G A A A A
9 chr9_7824512 0 7824512 C C C C C C C T C C C C T T C C C C C C
9 chr9_7827951 0 7827951 G G G G G G G G A A A A G G G G G G G G
9 chr9_7829258 0 7829258 A A A A A A A A C C C C A A A A A A A A
9 chr9_7830980 0 7830980 C C C C C C C C C C C C C T C C C C C C
9 chr9_7831971 0 7831971 C C C C C C C C C C C C C T C C C C C C
9 chr9_7839278 0 7839278 T T T T T T T T T T T T C T T T T T T T
9 chr9_7840709 0 7840709 C C C C C C C C C C C T C C C C C C C C
9 chr9_7842716 0 7842716 A A A A A A A A A A A A A A G G A A A A
9 chr9_7854365 0 7854365 T T T T T T T T T T T T T T C T T T T T
9 chr9_7855235 0 7855235 C C C C C C C C C C C C C T C C C C C C
9 chr9_7856385 0 7856385 A A A A A A A G A A A A A A A A A A A A
9 chr9_7856840 0 7856840 C C C C C C C C C C C C A C C C C C C C
9 chr9_7858603 0 7858603 G G G G G G G G A A A A G G G G G G G G
9 chr9_7864874 0 7864874 A A A A G G A A A A A A A A A A A A A A
9 chr9_7871346 0 7871346 G G G G G G G G G G G G A G G G G G G G
9 chr9_7871413 0 7871413 C C C C C C C C C C T T C C C C C C C C
9 chr9_7872435 0 7872435 C C C C C C T T C C C C C C C C C C C C
9 chr9_7876674 0 7876674 C C C C C C C C C C C C T T T T T T C C
9 chr9_7882069 0 7882069 C C C C T T C C C C C C C C C C C C C C
9 chr9_7882609 0 7882609 A A A A A A A A A A A A A A A A G G A A
9 chr9_7882834 0 7882834 G G G G G G G G G G G G G G G G A A G G
9 chr9_7893293 0 7893293 G G G G A A G G G G G G G G G G G G G G
9 chr9_7897553 0 7897553 G G G G G G G G C C C C G G G G G G G G
9 chr9_7904810 0 7904810 A A A A A A A A A A A A A A G G A A A A
9 chr9_7906341 0 7906341 G G G G G G G G A A A A G G G G G G G G
9 chr9_7908404 0 7908404 A A A A A A A A G G G G A A A A A A A A
9 chr9_7913168 0 7913168 C C C C C C C C T T T T C C C C C C C C
9 chr9_7921067 0 7921067 C C C C C C C C C C C C C C C T C C C C
9 chr9_7921419 0 7921419 A A A A A A A A A A A A A A A G A A A A
9 chr9_7924670 0 7924670 C C C C C C C C T T T T C C C C C C C C
9 chr9_7924865 0 7924865 T T T T T T T T T T T T T T T T C C T T
9 chr9_7925281 0 7925281 A A G G G G A A A A A A A A A A A A A A
9 chr9_7926201 0 7926201 T T T T T T T T T T T T T T T T G G T T
9 chr9_7928865 0 7928865 T T C C C C T T C C C C C C C C C C T T
9 chr9_7931815 0 7931815 G G G G G G G G G G G G G G G G A A G G
9 chr9_7941175 0 7941175 A A A A A A A A C C C C A A A A A A A A
9 chr9_7942437 0 7942437 T T T T T T T T T T T T G G G G G G T T
9 chr9_7948961 0 7948961 C C T T C C C C C C C C C C C C C C C C
9 chr9_7951530 0 7951530 C C C C C C C C C T C C C C C C C C C C
9 chr9_7959138 0 7959138 G G G G G G G G A A A A G G G G G G G G
9 chr9_7964261 0 7964261 G G G G G G G G G G G G C G G G G G G G
9 chr9_7980317 0 7980317 T T T T T T T T C C C C T T T T T T T T
9 chr9_7983423 0 7983423 T T T T T T T T T T G T T T T T T T T T
9 chr9_7989958 0 7989958 G G C C G G G G G G G G G G G G G G G G
9 chr9_7990889 0 7990889 T T T T T T T T C C C C T T T T T T T T
9 chr9_7991355 0 7991355 T T C C C C C T C C C C C C C C C C T T
9 chr9_7995755 0 7995755 T T C C C C C C C C C C C C C C C C C C
9 chr9_7999167 0 7999167 C C C C T T C C C C C C C C C C C C C C
9 chr9_8005417 0 8005417 C C C C C C C C T T T T C C C C C C C C
9 chr9_8005831 0 8005831 T T T T T T T T T T A T T T T T T T T T
9 chr9_8015261 0 8015261 T T T T T T T T T T T T C C T T T T T T
9 chr9_8023841 0 8023841 G G G G G G G G A G G G G G G G G G G G
9 chr9_8032751 0 8032751 C C C C C C C T C C C C C C C C C C C C
9 chr9_8033278 0 8033278 C C C C C C C C T T T T C C C C C C C C
9 chr9_8040781 0 8040781 G G G G G G G G G G G G G T G G G G G G
9 chr9_8041176 0 8041176 C C C C C C C C C C C C C C C T C C C C
9 chr9_8044227 0 8044227 T T T T T T T T A A A A T T T T T T T T
9 chr9_8044263 0 8044263 G G G G A A G G G G G G G G G G G G G G
9 chr9_8045714 0 8045714 C C T T C C C C C C C T C C C C C C C C
9 chr9_8046099 0 8046099 C C C C C C C C T T C T C C C C C C C C
9 chr9_8046537 0 8046537 T T T T T T T T T T T T C T T T T T T T
9 chr9_8050817 0 8050817 C C C C C C C C T T T T T T C C C C C C
9 chr9_8062058 0 8062058 T T T T T T T T C C C C T T T T T T T T
9 chr9_8073205 0 8073205 C C C C C C C C C C C C A C C C C C C C
9 chr9_8075182 0 8075182 A A C C C C A A A A A A A A A A A A A A
9 chr9_8085971 0 8085971 C C C T C C C C C C C C C C C C C C C C
9 chr9_8092715 0 8092715 T T T T T T T T C C C C T T T T T T T T
9 chr9_8094154 0 8094154 T T T T T T T T C C C C T T T T T T T T
9 chr9_8097392 0 8097392 C C A A C C C C C C C C C C C C C C C C
9 chr9_8104561 0 8104561 A A G G G G A A A A A A A A A A A A A A
9 chr9_8108616 0 8108616 G G G G G G G G G G G G A G G G G G G G
9 chr9_8120007 0 8120007 G G A G G G G G G G G G G G G G G G G G
9 chr9_8120872 0 8120872 T T T T T T T T G G G G T T T T T T T T
9 chr9_8121361 0 8121361 G G A G A A G G G G G G G G G G G G G G
9 chr9_8134955 0 8134955 C C C C T T C C C C C C C C C C C C C C
9 chr9_8138811 0 8138811 A A A A G G A A A A A A A A A A A A A A
9 chr9_8139455 0 8139455 A A G G G G A G G G G G G G G G G G A A
9 chr9_8143461 0 8143461 A A A A A A A A A A A A A G A A A A A A
9 chr9_8149409 0 8149409 A A A A A A A A A A A A T T A A A A A A
9 chr9_8152702 0 8152702 C C C C C C C C G G G G C C C C C C C C
9 chr9_8154225 0 8154225 T T T T T T T T G G G G T T T T T T T T
9 chr9_8154248 0 8154248 A A A A A A A A G G A A A A A A A A A A
9 chr9_8159948 0 8159948 G G G G G G G G G G G G G G A A G G G G
9 chr9_8163310 0 8163310 C C T T T T C C T T T T T T T T T T C C
9 chr9_8169540 0 8169540 A A A A C C A A A A A A A A A A A A A A
9 chr9_8175109 0 8175109 A A A A A A A A A A A T A A A A A A A A
9 chr9_8179659 0 8179659 A A A A A A A A G G G G A A A A A A A A
9 chr9_8184993 0 8184993 C T C C C C C C C C C C C C C C C C T T
9 chr9_8187540 0 8187540 A A A A A A A A A A A A A A A A A G A A
9 chr9_8190629 0 8190629 C C T T C C C C C C C C C C C C C C C C
9 chr9_8210570 0 8210570 G G G G G G G G G G G G G G G G A A G G
9 chr9_8216726 0 8216726 G G G G G G G G G G G G G G G G C G G G
9 chr9_8220806 0 8220806 C C C C C C C C C C C C C C C C G G C C
9 chr9_8235221 0 8235221 G G G G G G G G G G G G A G G G G G G G
9 chr9_8235426 0 8235426 C C C C C C C T C C C C C C C C C C C C
9 chr9_8240792 0 8240792 C C T T T T C C T T T T T T T T T T C C
9 chr9_8240962 0 8240962 T T T T T T T T G G G G T T T T T T T T
9 chr9_8243682 0 8243682 T T T T T T C T T T T T T T T T T T T T
9 chr9_8252473 0 8252473 A A G G G G A A G G G G G G G G G G G G
9 chr9_8255746 0 8255746 G G G G G G G G G G G G G G G G A G G G
9 chr9_8264149 0 8264149 T T T T C C T T T T T T T T T T T T T T
9 chr9_8267187 0 8267187 A A A A G G A A A A A A A A A A A A A A
9 chr9_8267933 0 8267933 C C C C C C C C A C C C C C C C C C C C
9 chr9_8268166 0 8268166 T T C T T T T T T T T T T T T T T T T T
9 chr9_8269776 0 8269776 T T T T T T T T C C C C T T T T T T T T
9 chr9_8270045 0 8270045 C C C T T T C C C C C C C C C C C C C C
9 chr9_8271601 0 8271601 C C T T T T C C T T T T T T T T T T C C
9 chr9_8272697 0 8272697 A A A A A A A A A A A A C C A A A A A A
9 chr9_8273002 0 8273002 A A A A G G A A A A A A A A A A A A A A
9 chr9_8279984 0 8279984 C C C C C C C C C C C C C C A A C C C C
9 chr9_8291565 0 8291565 C C C C C C C C C C C C C C C C T T C C
9 chr9_8295295 0 8295295 C C C C C C C C G G G G C C C C C C G G
9 chr9_8295890 0 8295890 A A A A A A A A A A A A A A T T A A A A
9 chr9_8307035 0 8307035 A A A A A A A A G G G G A A A A A A A A
9 chr9_8308203 0 8308203 T T T T T T T T C C C C T T T T T T T T
9 chr9_8316212 0 8316212 T T C T T T T T T T T T T T T T T T T T
9 chr9_8340951 0 8340951 G G C C C C G G G G G G G G G G G G G G
9 chr9_8341775 0 8341775 G G G G G G G G G G G G G G A G G G G G
9 chr9_8347094 0 8347094 C C C C C C C C T T T T C C C C C C C C
9 chr9_8347534 0 8347534 C C C C C C C C C T C C C C C C C C C C
9 chr9_8353556 0 8353556 C C C C C C C C C T C C C C C C C C C C
9 chr9_8361985 0 8361985 A A A A A A A A A A A A A A A A C C A A
9 chr9_8362108 0 8362108 C C C C C C C C C C C C T T T T T T C C
9 chr9_8362369 0 8362369 A A A A A A A A A A A A A A A T A A A A
9 chr9_8377036 0 8377036 A A A A A A A T A A A A A A A A A A A A
9 chr9_8379374 0 8379374 G G G G G G G G G G G G G G G G C C G G
9 chr9_8394352 0 8394352 C C C C C C C C C C C T C C C C C C C C
9 chr9_8400752 0 8400752 C C C C C C C C T T T T C C C C C C C C
9 chr9_8401041 0 8401041 C C C C C C C C A A A A C C C C C C C C
9 chr9_8409297 0 8409297 G G G G G G G G A A A A A A A A A A G G
9 chr9_8409569 0 8409569 A A A A A A A A A A A A A A A A G G A A
9 chr9_8411831 0 8411831 A A A A A A A A A A A A A G A A A A A A
9 chr9_8416495 0 8416495 G G G G G G G G A A A A G G G G G G G G
9 chr9_8418046 0 8418046 T T T T T T T T T T T T T T T T C T T T
9 chr9_8422502 0 8422502 G G G G G G G G G G G G C G G G G G G G
9 chr9_8423997 0 8423997 T T T T T T T T C C C C T T T T T T T T
9 chr9_8434808 0 8434808 C C C C C C C C T T T T C C C C C C C C
9 chr9_8442586 0 8442586 T T T T T T T T T T T T G G T T T T T T
9 chr9_8442742 0 8442742 T T T T T T T T T T T T T T C C T T T T
9 chr9_8444785 0 8444785 A G A A A A A A A A A A A A A A A A A A
9 chr9_8453609 0 8453609 C T C C C C T T C C C C C C C C C C T T
9 chr9_8457362 0 8457362 C C C C C C C C T T T T C C C C C C C C
9 chr9_8460407 0 8460407 G G G G G G G G G G G G A G G G G G G G
9 chr9_8468129 0 8468129 T T T T T T T T T T T T A T T T T T T T
9 chr9_8497799 0 8497799 G G G G A A G G G G G G G G G G G G G G
9 chr9_8500344 0 8500344 G G G G G G G G A A A A G G G G G G G G
9 chr9_8501133 0 8501133 A C C C C C C C C C C C C C C C C C C C
9 chr9_8501258 0 8501258 G G G G T T G G G G G G G G G G G G G G
9 chr9_8518549 0 8518549 C C C C C C C C C C C C A C C C C C C C
9 chr9_8531237 0 8531237 C C C C C C C C T T T T C C C C C C C C
9 chr9_8535382 0 8535382 A A A A A A A A A A A A A G A A A A A A
9 chr9_8541796 0 8541796 T T C T C C T T T T T T T T T T T T T T
9 chr9_8556593 0 8556593 A A A A A A A A G G G G A A A A A A A A
9 chr9_8566341 0 8566341 C C C C C C C C C C C C C T C C C C C C
9 chr9_8568333 0 8568333 G G G G G G G G A A A A G G G G G G G G
9 chr9_8571341 0 8571341 T T T T T T T T T T T T T T T T C C T T
9 chr9_8580985 0 8580985 C C C C C C C T C C C C C C C C C C C C
9 chr9_8588309 0 8588309 A G G G G G G G G G G G G G G G G G G G
9 chr9_8589260 0 8589260 A A A A A A A A A A A A G G G G G G A A
9 chr9_8591641 0 8591641 A A A A A A A A A A A A A A A A T T A A
9 chr9_8593484 0 8593484 C C C C C C C C C C C C T T T T T T C C
9 chr9_8596797 0 8596797 C C C C C C C C T T C C C C C C C C C C
9 chr9_8597081 0 8597081 G G G G G G G G G G G G A G G G G G G G
9 chr9_8597082 0 8597082 C C C C C C C C C C C C C T C C C C C C
9 chr9_8600358 0 8600358 C C C C C C C C C C C C C C A A C C C C
9 chr9_8606864 0 8606864 A A A G A A A A A A A A A A A A A A A A
9 chr9_8611957 0 8611957 C C C C C C C C C C C C C G C C C C C C
9 chr9_8617071 0 8617071 G G G G G G G G G G G G A G G G G G G G
9 chr9_8624172 0 8624172 G G G G G G G G G G C C G G G G G G G G
9 chr9_8625748 0 8625748 C C C C C C C C C C C C C C A C C C C C
9 chr9_8625881 0 8625881 A G A A A A G G A A A A A A A A A A A A
9 chr9_8640170 0 8640170 G G G G G G G G A A A A G G G G G G G G
9 chr9_8649279 0 8649279 A A A A A A A A A A A A C C A A A A A A
9 chr9_8652284 0 8652284 G G G G G G G G G G G G A G G G G G G G
9 chr9_8654690 0 8654690 T T C C C C T T T T T T T T T T T T T T
9 chr9_8655804 0 8655804 C C C C C C C C C C C C C T C C C C C C
9 chr9_8658197 0 8658197 G G G G G G A A G G G G G G G G G G G G
9 chr9_8665408 0 8665408 G G G G G G G G G T T T G G G G G G G G
9 chr9_8683995 0 8683995 C C C T C C C C C C C C C C C C C C C C
9 chr9_8687085 0 8687085 T T T T T T T T C T T T T T T T T T T T
9 chr9_8708700 0 8708700 C C C C C C C C T T T T C C C C C C C C
9 chr9_8728419 0 8728419 C C C C C C C C C C C C C C C T C C C C
9 chr9_8743055 0 8743055 G G G G G G G G C C C C G G G G G G G G
9 chr9_8749853 0 8749853 T T C C T T T T T T T T T T T T T T T T
9 chr9_8750341 0 8750341 C C C C C C C C C C C C C C A C C C C C
9 chr9_8762148 0 8762148 T T T T T T T T C C C C T T T T T T T T
9 chr9_8768847 0 8768847 A A A A A A A A A A A A A A A A G G A A
9 chr9_8779301 0 8779301 C C C C C C C C T T C C C C C C C C C C
9 chr9_8779349 0 8779349 A A G G G G A A A A A A A A A A A A A A
9 chr9_8787583 0 8787583 A A A A A A A A G G G G A A A A A A A A
9 chr9_8804266 0 8804266 C C T T C C C C C C C C C C C C C C C C
9 chr9_8805460 0 8805460 G G G G G G G G G G G G C G G G G G G G
9 chr9_8810631 0 8810631 C C C C C C C C C C C C C C A A C C C C
9 chr9_8833186 0 8833186 C C C C C C C C T T T T C C C C C C C C
9 chr9_8836106 0 8836106 C C C C C C C C C C C C C G C C C C C C
9 chr9_8847608 0 8847608 T T T T T T T T T T T T T T C C T T T T
9 chr9_8848462 0 8848462 G G G G G G G G A A A A G G G G G G G G
9 chr9_8853740 0 8853740 T T T T T T T T C C C C T T T T T T T T
9 chr9_8861154 0 8861154 T T T T T T T T T T T T G T T T T T T T
9 chr9_8864696 0 8864696 C C C C C C C C T T T T C C C C C C C C
9 chr9_8869415 0 8869415 T T T T T T T T G G G G T T T T T T T T
9 chr9_8874191 0 8874191 C C C C C C C C C C C C C C C C C T C C
9 chr9_8875924 0 8875924 C C C C C C C C C C C C T T T T C C C C
9 chr9_8890409 0 8890409 T T T T T T T T C C C C T T T T T T T T
9 chr9_8897829 0 8897829 G G G G G G G G A A A A G G G G G G G G
9 chr9_8905636 0 8905636 C C C C C C C C C C C C C C T T C C C C
9 chr9_8910185 0 8910185 A A A G A A A A A A A A A A A A A A A A
9 chr9_8918853 0 8918853 A A A A A A A A G G G G A A A A A A A A
9 chr9_8923604 0 8923604 T T A A A A T T T T T T T T T T T T T T
9 chr9_8932294 0 8932294 A A A A A A A A G G G G A A A A A A A A
9 chr9_8945898 0 8945898 G G G G G G G G G G G G A A G G G G G G
9 chr9_8946942 0 8946942 G G G G G G A G G G G G G G G G G G G G
9 chr9_8953507 0 8953507 C C C C C C C C T T T T T T T T T T C C
9 chr9_8953700 0 8953700 C C C C C C C C C C C C C C C T C C C C
9 chr9_8969050 0 8969050 C C G G G G C C C C C C C C C C C C C C
9 chr9_8975185 0 8975185 C C C C C C C C A A A A C C C C C C C C
9 chr9_8976361 0 8976361 A A A A A A A A T T T T A A A A A A A A
9 chr9_8983686 0 8983686 T T T T T T T T C C C C T T T T T T T T
9 chr9_8994572 0 8994572 T T T T T T T T T T T T C T T T T T T T
9 chr9_8995855 0 8995855 C C C C C C C C C C C C C C T T C C C C
9 chr9_8995896 0 8995896 G G G G G G G G G G G G G G G T G G G G
9 chr9_8996530 0 8996530 T T G G G G T T T T T T T T T T T T T T
9 chr9_9000997 0 9000997 G G G G G G G G A A A A G G G G G G G G
9 chr9_9020901 0 9020901 T T T T T T T T G G G G T T T T T T T T
9 chr9_9037878 0 9037878 A A A A A A A A G G G G A A A A A A A A
9 chr9_9039228 0 9039228 T T C C C C T T T T T T T T T T T T T T
9 chr9_9047962 0 9047962 T T T T T T T T T T T T G T T T T T T T
9 chr9_9049543 0 9049543 C C C C C C C C G G C C C C C C C C C C
9 chr9_9056978 0 9056978 T T T T T T T T T T T T T T C T T T T T
9 chr9_9064279 0 9064279 G G G G G G G G C C C C G G G G G G G G
9 chr9_9064613 0 9064613 C C C C C C C C T T C C C C C C C C C C
9 chr9_9065074 0 9065074 C T C C C C C C C C C C C C C C C C C C
9 chr9_9069301 0 9069301 G G G T G G G G G G G G G G G G G G G G
9 chr9_9070865 0 9070865 A A A A A A A A G G G G A A A A A A A A
9 chr9_9080692 0 9080692 A A G G G G A A A A A A A A A A A A A A
9 chr9_9091674 0 9091674 G G G G G G G G G G G G G G T T G G G G
9 chr9_9093910 0 9093910 A A A A A A A A A A A G A A A A A A A A
9 chr9_9102639 0 9102639 A A G G G G G G G G G G G G G G G G G G
9 chr9_9103590 0 9103590 C C C C C C C C C C C T C C C C C C C C
9 chr9_9105015 0 9105015 T T T T T T T T T T T T T T C T T T T T
9 chr9_9105256 0 9105256 A A G G G G G G G G G G G G G G G G G G
9 chr9_9116420 0 9116420 G G G G G G G G G G G G G T G G G G G G
9 chr9_9128738 0 9128738 C C C C C C C C T T T T C C C C C C C C
9 chr9_9147855 0 9147855 G G T T G G G G G G G G G G G G G G G G
9 chr9_9163264 0 9163264 C C C C C C C C C T C C C C C C C C C C
9 chr9_9167821 0 9167821 C C C C C C C C C C C C C C C G C C C C
9 chr9_9171555 0 9171555 A A A A A A A A G G G G A A A A A A A A
9 chr9_9178036 0 9178036 C C C C C C C C T T T T C C C C C C C C
9 chr9_9185814 0 9185814 A A A A A A A A A A A A A G A A A A A A
9 chr9_9189375 0 9189375 G G G G G G G G G G G G A G G G G G G G
9 chr9_9191554 0 9191554 G G G G G G G G G G G G A G G G G G G G
9 chr9_9196645 0 9196645 C C C C C C C C C C C C C C C C G G C C
9 chr9_9198070 0 9198070 C C C C C C C C A A A A C C C C C C C C
9 chr9_9199604 0 9199604 T T T T T T T T A A A A T T T T T T T T
9 chr9_9209053 0 9209053 A A A A A A A A A A A G A A A A A A A A
9 chr9_9209079 0 9209079 C C A C A A C C C C C C C C C C C C C C
9 chr9_9209180 0 9209180 T T T T T T T T C C C C T T T T T T T T
9 chr9_9229123 0 9229123 A A A A A A A A G G G G A A A A A A A A
9 chr9_9233812 0 9233812 A A A A C C A A A A A A A A A A A A A A
9 chr9_9235311 0 9235311 C C A A A A C C A A A A A A A A A A C C
9 chr9_9241159 0 9241159 A A A G A A A A A A A A A A A A A A A A
9 chr9_9241441 0 9241441 T T T T T T T T C T C C T T T T T T T T
9 chr9_9243888 0 9243888 G G G G G G G G A G G G G G G G G G G G
9 chr9_9246837 0 9246837 G G G G G G G G G G G G C G G G G G G G
9 chr9_9251990 0 9251990 C C C C C C C C T T T T C C C C C C C C
9 chr9_9256612 0 9256612 C C C C C C C C C C C C T T C C T T C C
9 chr9_9264694 0 9264694 T T T T T T T T T T T T T T T T G G T T
9 chr9_9286503 0 9286503 A A A A A A A T A A A A A A A A A A A A
9 chr9_9290838 0 9290838 G G G G G G G G G T G G G G G G G G G G
9 chr9_9291480 0 9291480 C C C C C C C C T T T T C C C C C C C C
9 chr9_9304476 0 9304476 G T T T T T T T T T T T T T T T T T T T
9 chr9_9312597 0 9312597 G G G G G G T T G G G G G G G G G G G G
9 chr9_9315874 0 9315874 G G G G G G G G G G G G G G A A G G G G
9 chr9_9318324 0 9318324 T T T T T T T T C C C C T T T T T T T T
9 chr9_9326775 0 9326775 A G G G G G G G G G G G G G G G G G G G
9 chr9_9330437 0 9330437 G G G G G G G G G G C G G G G G G G G G
9 chr9_9335429 0 9335429 A A A A A A A A T T T T A A A A A A A A
9 chr9_9343368 0 9343368 G G A A A A A A A A A A A A A A A A G G
9 chr9_9343721 0 9343721 A A A A A A A A A A A A A T A A A A A A
9 chr9_9344329 0 9344329 G G G G A A G G G G G G G G G G G G G G
9 chr9_9346101 0 9346101 A A A A A A A A G G G G A A A A A A A A
9 chr9_9352112 0 9352112 T T C C C C T T T T T T T T T T T T T T
9 chr9_9359201 0 9359201 A A A A G G A A A A A A A A A A A A A A
9 chr9_9360600 0 9360600 G G T T T T G G T T T T T T T T T T G G
9 chr9_9363460 0 9363460 C C C C C C C C T T T T C C C C C C C C
9 chr9_9366210 0 9366210 G G G G G G G G G G G G G T G G G G G G
9 chr9_9367116 0 9367116 C C C C C C C C C C C C T T C C C C C C
9 chr9_9371505 0 9371505 A A A A A A A A C C C C A A A A A A A A
9 chr9_9372452 0 9372452 A A A A A A A A G G G G A A A A A G A A
9 chr9_9375515 0 9375515 G G G G G G G T G G G G G G G G G G G G
9 chr9_9385871 0 9385871 G G G G G G G G G G G G G G G G A A G G
9 chr9_9386036 0 9386036 T T T T T T C T T T T T T T T T T T T T
9 chr9_9395856 0 9395856 T T T T T T T T T T T T G G T T T T T T
9 chr9_9398810 0 9398810 G G G G G G G G A A A A G G G G G G G G
9 chr9_9400702 0 9400702 C C C C C C C C C C C C C C C T C C C C
9 chr9_9404595 0 9404595 C C C T C C C C C C C C C C C C C C C C
9 chr9_9405209 0 9405209 G G G G G G G G C G C G G G G G G G G G
9 chr9_9416136 0 9416136 T T T T T T T T T T T T T T T T G T T T
9 chr9_9426741 0 9426741 G G G G G G G G C C C C G G G G G G G G
9 chr9_9429619 0 9429619 C C C C T T C C C C C C C C C C C C C C
9 chr9_9429881 0 9429881 C C C C C C C C T T T T C C C C C C C C
9 chr9_9431015 0 9431015 C C C C C C C C C C C C C C C T C C C C
9 chr9_9431557 0 9431557 G G G G G G G G G G G G G G A G G G G G
9 chr9_9432008 0 9432008 A A A A C C A A A A A A A A A A A A A A
9 chr9_9433162 0 9433162 T T T T T T T T T T G T T T T T T T T T
9 chr9_9435172 0 9435172 T T C C T T T T T T T T T T T T T T T T
9 chr9_9437849 0 9437849 T T C C C C T T T T T T T T T T T T T T
9 chr9_9454624 0 9454624 A A A A A A A A A T A T A A A A A A A A
9 chr9_9458806 0 9458806 G G G G G G G G A A A A G G G G G G G G
9 chr9_9461630 0 9461630 G G G G G G G G A A A A G G G G G G G G
9 chr9_9468949 0 9468949 G G G G G G G G G G G G G G G G T T G G
9 chr9_9473881 0 9473881 C C C C C C C C C C C C C C C T C C C C
9 chr9_9479192 0 9479192 G G T T G G G G G G G G G G G G G G G G
9 chr9_9485652 0 9485652 G G G G G G G G A A A A G G G G G G G G
9 chr9_9486946 0 9486946 A A A A A A A A G G G G A A A A A A A A
9 chr9_9512023 0 9512023 T T T T T T C T T T T T T T T T T T T T
9 chr9_9512091 0 9512091 G G G G G G G G A A A A G G G G G G G G
9 chr9_9519970 0 9519970 A A A A A A A A A A A A A C A A A A A A
9 chr9_9525722 0 9525722 C C C C C C C C T T T T C C C C C C C C
9 chr9_9537250 0 9537250 G G G G G G A G G G G G G G G G G G G G
9 chr9_9548279 0 9548279 C C C C C C C C C C A C C C C C C C C C
9 chr9_9548359 0 9548359 A A A A A A A A A C A C A A A A A A A A
9 chr9_9558688 0 9558688 C C C C C C C C T T T T C C C C C C C C
9 chr9_9564228 0 9564228 C C C C C C C C T T T T C C C C C C C C
9 chr9_9568917 0 9568917 T T T T T T T T G G G G T T T T T T T T
9 chr9_9569103 0 9569103 C C C C C C C C G G G G C C C C C C C C
9 chr9_9577452 0 9577452 C C A C C C C C C C C C C C C C C C C C
9 chr9_9579050 0 9579050 C T T T C C T T C C C C C C C C C C C C
9 chr9_9590962 0 9590962 G G G G T T G G G G G G G G G G G G G G
9 chr9_9591861 0 9591861 G G G G G G G G G G G G A G G G G G G G
9 chr9_9606972 0 9606972 T T T T T T T T T T T T A T T T T T T T
9 chr9_9623329 0 9623329 A A A A G G A A A A A A A A A A A A A A
9 chr9_9632110 0 9632110 G G G G G G G G G G G G G G G G A A G G
9 chr9_9635401 0 9635401 G G G G G G G G G G G G A A G G G G G G
9 chr9_9637814 0 9637814 A A A A A A A A G G A G A A A A A A A A
9 chr9_9646690 0 9646690 G G G G G G A A G G G G G G G G G G G G
9 chr9_9654107 0 9654107 C C C C C C C C A A A A C C C C C C C C
9 chr9_9655641 0 9655641 C C T T T T C C T T T T T T T T T T C C
9 chr9_9656287 0 9656287 G G G G G G G G G G C G G G G G G G G G
9 chr9_9664425 0 9664425 C C C C C C C C C C C C T T C C T T C C
9 chr9_9667948 0 9667948 C C C G C C C C C C C C C C C C C C C C
9 chr9_9679738 0 9679738 C C C C C C C C C C C C C C C C T T C C
9 chr9_9681762 0 9681762 C C C C C C C C T T T T C C C C C C C C
9 chr9_9683656 0 9683656 T T C C C C C C C C C C C C C C C C T T
9 chr9_9690284 0 9690284 C C C C C C C C C C C C C C T T C C C C
9 chr9_9696166 0 9696166 A A A A A A A A G G G G A A A A A A A A
9 chr9_9721170 0 9721170 A A A A A A A A A A A A A C A A A A A A
9 chr9_9732116 0 9732116 A A A G A A A A A A A A A A A A A A A A
9 chr9_9733024 0 9733024 T T C C C C T T T T T T C C C C C C T T
9 chr9_9733991 0 9733991 G G A A G G G G G G G G G G G G G G G G
9 chr9_9754663 0 9754663 T T T T T T T T C C C C T T T T T T T T
9 chr9_9761811 0 9761811 T T T T T T C T T T T T T T T T T T T T
9 chr9_9768548 0 9768548 T T T T T T T T T T T T G G T T T T T T
9 chr9_9789190 0 9789190 G G G G G G G G G G G G G G G G A A G G
9 chr9_9803496 0 9803496 C C C C T T C C C C C C C C C C C C C C
9 chr9_9804466 0 9804466 G G G G G G G G G G G G A G G G G G G G
9 chr9_9807107 0 9807107 C C C C C T C C C C C C C C C C C C C C
9 chr9_9813421 0 9813421 C C C C C C C C C C C C A C C C C C C C
9 chr9_9814230 0 9814230 G G A G A A G G G G G G G G G G G G G G
9 chr9_9814825 0 9814825 G G C G G G G G G G G G G G G G G G G G
9 chr9_9821088 0 9821088 G G G G A G G G G G G G G G G G G G G G
9 chr9_9821944 0 9821944 A A A A A A A A A A A T A A A A A A A A
9 chr9_9822713 0 9822713 A A A A A A A A A A A A A G A A A A A A
9 chr9_9824518 0 9824518 A A A A A A A A A A A A A A A G A A A A
9 chr9_9826608 0 9826608 A A A A A T A A A A A A A A A A A A A A
9 chr9_9830293 0 9830293 A G A A A A A G A A A A A A A A A A G G
9 chr9_9834001 0 9834001 T T T T T T T T T T T T C T T T T T T T
9 chr9_9834765 0 9834765 A T A A A A A A A A A A A A A A A A A A
9 chr9_9843341 0 9843341 G G G G G G G G A G A G G G G G G G G G
9 chr9_9844494 0 9844494 T T T T T T T T C C C C T T T T T T T T
9 chr9_9848899 0 9848899 G G A A A A G G A A A A A A A A A A G G
9 chr9_9864106 0 9864106 T T T T C T T T T T T T T T T T T T T T
9 chr9_9873648 0 9873648 C C C C C C C C T T T T C C C C C C C C
9 chr9_9881111 0 9881111 G G A A A A G G A A A A A A A A A A G G
9 chr9_9882486 0 9882486 A A A A A A A A G G G G A A A A A A A A
9 chr9_9901458 0 9901458 T T T T T T T T T T T T C T T T T T T T
9 chr9_9912448 0 9912448 G G A G G G G G G G G G G G G G G G G G
9 chr9_9914995 0 9914995 T T T T T T T T G G G G T T T T T T T T
9 chr9_9918436 0 9918436 A A A A A A A A A A A A A A G G A A A A
9 chr9_9925516 0 9925516 A C C C C C C C C C C C C C C C C C C C
9 chr9_9927467 0 9927467 T T T T T T T T A A A A T T T T T T T T
9 chr9_9928591 0 9928591 A A A A A A A A C C C C A A A A A A A A
9 chr9_9931179 0 9931179 C C C C C C C C C C C C C C C C T T C C
9 chr9_9931416 0 9931416 C T T T T T T T T T T T T T T T T T C C
9 chr9_9931852 0 9931852 C C C C C C C C T T T T C C C C C C C C
9 chr9_9953238 0 9953238 T T T T T T T T T T T T C T T T T T T T
9 chr9_9959186 0 9959186 T T T T A T T T T T T T T T T T T T T T
9 chr9_9959498 0 9959498 A A A A A A A A A A A A A A A A A G A A
9 chr9_9964881 0 9964881 C C C C C C C C C C C C C G C C C C C C
9 chr9_9970435 0 9970435 G G G G A G G G G G G G G G G G G G G G
9 chr9_9976388 0 9976388 C C C C C C C C C C C C C C C C T T C C
9 chr9_9977322 0 9977322 T T T T C C T T T T T T T T T T T T T T
9 chr9_9980416 0 9980416 A A A A A A A A A A A A A A A A A G A A
9 chr9_9994936 0 9994936 G G G G G G G G A A A A G G G G G G G G
9 chr9_9999089 0 9999089 A A A A A A G G A A A A A A A A A A A A
9 chr9_9999820 0 9999820 C C C C C C C C C C C C C C C C A A C C
9 chr9_10010005 0 10010005 T T G G T T T T T T T T T T T T T T T T
9 chr9_10030855 0 10030855 G G G G G G G G A A A A G G G G G G G G
9 chr9_10033658 0 10033658 T T T T T T T T T T T T T T C T T T T T
9 chr9_10038258 0 10038258 A T A A A A T T A A A A A A A A A A A A
9 chr9_10042039 0 10042039 C C C C C C C C C C C C C T C C C C C C
9 chr9_10055138 0 10055138 A A A A A A A A G G G G A A A A A A A A
9 chr9_10055856 0 10055856 A G G G G G A A G G G G G G G G G G G G
9 chr9_10068490 0 10068490 G G C G G G G G G G G G G G G G G G G G
9 chr9_10071177 0 10071177 C C T T T T C C T T T T T T T T T T C C
9 chr9_10071807 0 10071807 G G G G G G A A G G G G G G G G G G G G
9 chr9_10075509 0 10075509 T T T T T T T T C T T T T T T T T T T T
9 chr9_10077171 0 10077171 G G G G C G G G G G G G G G G G G G G G
9 chr9_10080129 0 10080129 A A A A A A A A C C C C A A A A A A A A
9 chr9_10083570 0 10083570 A A A A G G A A A A A A A A A A A A A A
9 chr9_10104630 0 10104630 G G G G G G G G G G G G G G G G A G G G
9 chr9_10107203 0 10107203 T T T T T T T T A A A A T T T T T T T T
9 chr9_10108550 0 10108550 A A A A A A A A A A A A A A A A A G A A
9 chr9_10117736 0 10117736 T T T T T T T T C C C C T T T T T T T T
9 chr9_10123668 0 10123668 C C C C C C C C A A A A C C C C C C C C
9 chr9_10125149 0 10125149 T T T T T T T T C C C C T T T T T T T T
9 chr9_10128443 0 10128443 G G G G G G G G G G G G G G G G A G G G
9 chr9_10132353 0 10132353 C C C C C C C C C C A C C C C C C C C C
9 chr9_10132426 0 10132426 C C C C C C C C C C C C C G C G C C C C
9 chr9_10134438 0 10134438 C C C C A C C C C C C C C C C C C C C C
9 chr9_10137251 0 10137251 T T T T T T T T T T T T C T T T T T T T
9 chr9_10137681 0 10137681 T T T T C T T T T T T T T T T T T T T T
9 chr9_10143846 0 10143846 T T A A A A A A A A A A A A A A A A A A
9 chr9_10145749 0 10145749 C C C C C C C C C C C G C C C C C C C C
9 chr9_10153567 0 10153567 A A A A A A A A A A A G A A A A A A A A
9 chr9_10160419 0 10160419 C C C C A C C C C C C C C C C C C C C C
9 chr9_10161706 0 10161706 A A A A A A A A G G G G A A A A A A A A
9 chr9_10163337 0 10163337 G G G G G G G G C C C C G G G G G G G G
9 chr9_10167063 0 10167063 T T C T T T T T T T T T T T T T T T T T
9 chr9_10177631 0 10177631 C C C C C T C C C C C C C C C C C C C C
9 chr9_10183634 0 10183634 C C C C C C C C C C C C C C C C T T C C
9 chr9_10184233 0 10184233 A A G G A G A A A A A A A A A A A A A A
9 chr9_10185918 0 10185918 C C T T C T C C C C C C C T C C C C C C
9 chr9_10186842 0 10186842 A A A A A A A A G G G G A A A A A A A A
9 chr9_10188513 0 10188513 A A A A A A A A A A A A A A A A T T A A
9 chr9_10188598 0 10188598 A A A A A A A G A A A A A A A A A A A A
9 chr9_10193747 0 10193747 T T A A A T T T T T T T T T T T T T T T
9 chr9_10193903 0 10193903 G G G G G G G G G G G G G T G G G G G G
9 chr9_10196611 0 10196611 A A A A A A A A G G G G A A A A A A A A
9 chr9_10207221 0 10207221 T T T T T T T T C C C C T T T T T T T T
9 chr9_10208110 0 10208110 A A A A A A A A T T T T A A A A A A A A
9 chr9_10212103 0 10212103 G G G G G G G G A A A A G G G G G G G G
9 chr9_10228545 0 10228545 T T T T T T T T T T T T T T T T G T T T
9 chr9_10231348 0 10231348 G G G G G G G G C G G G G G G G G G G G
9 chr9_10232381 0 10232381 C C C C C C C C C C C C C T C C C C C C
9 chr9_10233616 0 10233616 C C C C C T C C C C C C C C C C C C C C
9 chr9_10239655 0 10239655 T T T T T T T T T T T T C T T T T T T T
9 chr9_10257819 0 10257819 T T T T T T T T T T T T A T T T T T T T
9 chr9_10264097 0 10264097 T T T T T T T T T T T T T T T T G T T T
9 chr9_10267452 0 10267452 G G A A A A G G A A A A A A A A A A G G
9 chr9_10274203 0 10274203 G G G G G G G G A A A A G G G G G G G G
9 chr9_10281587 0 10281587 A A A A A A A A A A A A A A G G A A A A
9 chr9_10294393 0 10294393 A A A A A A A A C C C C A A A A A A A A
9 chr9_10297736 0 10297736 C C C C C C C C C C C C C C T T C C C C
9 chr9_10303135 0 10303135 G G G G G G G G G G G G G T G G G G G G
9 chr9_10310135 0 10310135 A A A G A G A A A A A A A A A A A A A A
9 chr9_10314152 0 10314152 C C C C C T C C C C C C C C C C C C C C
9 chr9_10318002 0 10318002 C C C C C C T T C C C C C C C C C C C C
9 chr9_10320861 0 10320861 G G G G G G G G G G G G A G G G A G G G
9 chr9_10331604 0 10331604 A A A A A A A A A A A A A A T T A A A A
9 chr9_10332869 0 10332869 G G C C C G G G G G G G G G G G G G G G
9 chr9_10337479 0 10337479 C C T T C T C C C C C C C C C C T T C C
9 chr9_10345811 0 10345811 T T T T T T T T T T T T T T G G T T T T
9 chr9_10349004 0 10349004 C C C C C C C C C C C C C C C C T T C C
9 chr9_10356951 0 10356951 C C C C C C C C T T T T C C C C C C C C
9 chr9_10357131 0 10357131 A A G G G G A A G G G G G G G G G G A A
9 chr9_10366986 0 10366986 G G G G G G G G G G G G G G A A G G G G
9 chr9_10373798 0 10373798 C C C C C C C C C C C C C T C C C C C C
9 chr9_10381327 0 10381327 G G G G G G G G A A A A G G G G G G G G
9 chr9_10394446 0 10394446 T T T T T T T T T T T T G G T T T T T T
9 chr9_10395952 0 10395952 T T C C C C T T T T T T T T T T T T T T
9 chr9_10399872 0 10399872 G G G G A A G G G G G G G G G G G G G G
9 chr9_10400217 0 10400217 G G G G G G G G A A A A G G G G G G G G
9 chr9_10404402 0 10404402 A A A A A A A A A A A A A A A A G G A A
9 chr9_10416746 0 10416746 C C C C C C C C T T T T C C C C C C C C
9 chr9_10421624 0 10421624 C C C C C C C C C C C C G G C C G G C C
9 chr9_10421794 0 10421794 A A G G G G A A G G G G A A A A A A A A
9 chr9_10425199 0 10425199 T T C C C T T T T T T T T T T T T T T T
9 chr9_10431580 0 10431580 T T G G G G T T G G G G G G G G G G T T
9 chr9_10442094 0 10442094 T T T T C C T T T T T T T T T T T T T T
9 chr9_10442782 0 10442782 T T T T T T T T C C C C T T T T T T T T
9 chr9_10484935 0 10484935 G G G G G G G G G G A G G G G G G G G G
9 chr9_10487611 0 10487611 C C C C C C C C A A A A C C C C C C C C
9 chr9_10509910 0 10509910 T T C C C T T T T T T T T T T T T T T T
9 chr9_10514954 0 10514954 G G G G G G G G T T T T G G G G G G G G
9 chr9_10516692 0 10516692 T T T T T T G T T T T T T T T T T T T T
9 chr9_10530307 0 10530307 C C C C C C C C C C C C C C C C G G C C
9 chr9_10533017 0 10533017 G G G G G G G G G G G G G G A G G G G G
9 chr9_10536292 0 10536292 T T T T T T T T C C C C T T T T T T T T
9 chr9_10539563 0 10539563 A A A A A A A A C C C C A A A A A A A A
9 chr9_10540404 0 10540404 A A A A A A A A T T T T A A A A A A A A
9 chr9_10549843 0 10549843 G G G G G G G G T T T T G G G G G G G G
9 chr9_10558737 0 10558737 C C C C C C C C C T C C C C C C C C C C
9 chr9_10568123 0 10568123 C C C C C C C C A A A A C C C C C C C C
9 chr9_10568276 0 10568276 C C C C C C C T C C C C C C C C C C C C
9 chr9_10579568 0 10579568 T T T T T T T T T T T T A T T T T T T T
9 chr9_10582664 0 10582664 T T T T T T T T A A A A A A A A A A T T
9 chr9_10588605 0 10588605 C C C C C C C C C C C C C C C C C T C C
9 chr9_10588617 0 10588617 G G G G G G G G G G G G A A A A G G G G
9 chr9_10593294 0 10593294 G G G G G G G G G G G G G G A A G G G G
9 chr9_10594409 0 10594409 C C C C C C C C C G G G C C C C C C C C
9 chr9_10602098 0 10602098 A A A A A A A T A A A A A A A A A A A A
9 chr9_10631125 0 10631125 T T A T T T T T T T T T T T T T T T T T
9 chr9_10632986 0 10632986 T T T T T T T T C C C C T T T T T T T T
9 chr9_10635393 0 10635393 A A A G A A A A A A A A A A A A A A A A
9 chr9_10636069 0 10636069 T T G T T T T T T T T T T T T T T T T T
9 chr9_10649489 0 10649489 C C C C C C C C T T T T C C C C C C C C
9 chr9_10653089 0 10653089 A A A A A G A A A A A A A A A A A A A A
9 chr9_10662933 0 10662933 A A A A A A A A T T T T A A A A A A A A
9 chr9_10668398 0 10668398 A G G G G G G G G G G G G G G G G G G G
9 chr9_10673338 0 10673338 C C C C C C C C C C C C C C C C C T C C
9 chr9_10677534 0 10677534 C C G G G G C G G G G G G G G G G G G G
9 chr9_10682360 0 10682360 G G G G G G G G A A A A G G G G G G G G
9 chr9_10689733 0 10689733 G G T T T T G G G G G G G G G G G G G G
9 chr9_10694202 0 10694202 G G G G C G G G G G G G G G G G G G G G
9 chr9_10694622 0 10694622 A A C C C C A A C C C C C C C C C C A A
9 chr9_10729619 0 10729619 C C T T T T C C T T T T T T T T T T C C
9 chr9_10742163 0 10742163 C C C C C C C C G G G G C C C C C C C C
9 chr9_10756742 0 10756742 G G G G G T G G G G G G G G G G G G G G
9 chr9_10764654 0 10764654 T T T T T T T T C T T T T T T T T T T T
9 chr9_10776783 0 10776783 T T T T T T T T T T T T G T T T T T T T
9 chr9_10784033 0 10784033 C C C C C C C C C C C C C T C C C C C C
9 chr9_10787992 0 10787992 G G G G A G G G G G G G G G G G G G G G
9 chr9_10788934 0 10788934 T T T T T T T T C T T T T T T T T T T T
9 chr9_10794122 0 10794122 C C C C C C C C C C T T C C C C C C C C
9 chr9_10796346 0 10796346 G G G G G G G G G G G G A G G G G G G G
9 chr9_10799907 0 10799907 T T T T T T G T T T T T T T T T T T G G
9 chr9_10800772 0 10800772 C C C C C C C C C C C C A C C C C C C C
9 chr9_10801528 0 10801528 T T T T T T T T C C C C T T T T T T T T
9 chr9_10802747 0 10802747 C C C C C C C C A A A A C C C C C C C C
9 chr9_10810845 0 10810845 T T T T T T T T C C C C T T T T T T T T
9 chr9_10811389 0 10811389 T T T T T T T T C C C C T T T T T T T T
9 chr9_10813429 0 10813429 A A G G G G A G G G G G G G A G G G A A
9 chr9_10816865 0 10816865 T T T T T T T T T T T T T T G T T T T T
9 chr9_10817266 0 10817266 A A A A A A A A A A A A A A A A A C A A
9 chr9_10818532 0 10818532 G G G G G G G G G G G G A G G G G G G G
9 chr9_10828644 0 10828644 C C C C C C C C C C C C C C C C C G C C
9 chr9_10838913 0 10838913 G G G G A G G G G G G G G G G G G G G G
9 chr9_10840901 0 10840901 G G G G A G G G G G G G G G G G G G G G
9 chr9_10846170 0 10846170 G G G G G G G G T T T T G G G G G G G G
9 chr9_10868072 0 10868072 C C C C C C C C C C C C C C C C A C C C
9 chr9_10871173 0 10871173 C C C C C C C C C C C C C C C C C T C C
9 chr9_10887123 0 10887123 G G G G G G G G A A A A G G G G G G G G
9 chr9_10901755 0 10901755 C C C C C C C C C C C C C C T T C C C C
9 chr9_10907202 0 10907202 A A A A A A A A G G G G A A A A A A A A
9 chr9_10915511 0 10915511 T T T T T T T T T T T T A T T T T T T T
9 chr9_10922527 0 10922527 T T C C C T T T C C T T C C T T T T T T
9 chr9_10933274 0 10933274 A A A A A A A A A C A A A A A A A A A A
9 chr9_10933761 0 10933761 C C C C C T C C C C C C C C C C C C C C
9 chr9_10940672 0 10940672 G G G G G G G G G G G G G G G G A A G G
9 chr9_10944120 0 10944120 A G G G G G A G G G G G G G G G G G G G
9 chr9_10953301 0 10953301 G G G G G G G G G G G G G G G G A A G G
9 chr9_10959340 0 10959340 T T T T T T T T T T T T G T T T T T T T
9 chr9_10963887 0 10963887 A A A A A A A A A A G G A A A A A A A A
9 chr9_10975402 0 10975402 G G A A A A G G G G G G G G G G G G G G
9 chr9_10982178 0 10982178 A A A A A A A A A A A A A G A A A A A A
9 chr9_10986942 0 10986942 A A A A A A A A A G A A A A A A A A A A
9 chr9_10988803 0 10988803 C C C C C C C C T T T T C C C C C C C C
9 chr9_10990225 0 10990225 T T A A T T T T A A A A A A A A T T T T
9 chr9_10995555 0 10995555 C C C C C C C C G G G G C C C C C C C C
9 chr9_11000949 0 11000949 G G G G G G G G G G G G G G T T G G G G
9 chr9_11003667 0 11003667 C C C C C C C C C T C C C C C C C C C C
9 chr9_11012119 0 11012119 C C C C C C C C C C C C C C C T T T C C
9 chr9_11013703 0 11013703 G G A A G G G G G G G G G G G G G G G G
9 chr9_11013993 0 11013993 A A A A A A A A A T A A A A A A A A A A
9 chr9_11037660 0 11037660 A A A A A C A A A A A A A A A A A A A A
9 chr9_11068560 0 11068560 T T C C T T T T T T T T T T T T T T T T
9 chr9_11069212 0 11069212 A A A A A A A A A A A A A T A A A A A A
9 chr9_11069471 0 11069471 T T T T T T T T A A A A T T T T T T T T
9 chr9_11075051 0 11075051 A A A A A A A A G G G G A A A A A A A A
9 chr9_11084635 0 11084635 G G G G C G G G G G G G G G G G G G G G
9 chr9_11084781 0 11084781 C C C C C C C C T T T T C C C C C C C C
9 chr9_11092041 0 11092041 G G G G G G G G A A A A G G G G G G G G
9 chr9_11102239 0 11102239 G G A G G G G G G G G G G G G G G G G G
9 chr9_11102381 0 11102381 A A A T T T A A A A A A A A A A A A A A
9 chr9_11106046 0 11106046 G G G G G G G G A A A A G G G G G G G G
9 chr9_11119941 0 11119941 A A A G A A A A A A A A A A A A A A A A
9 chr9_11127402 0 11127402 A G A A A A G G A A A A A A A A A A A A
9 chr9_11128034 0 11128034 G G G G G G G G A A A A G G G G G G G G
9 chr9_11137313 0 11137313 A A A G A G A A A A A A A A A A A A A A
9 chr9_11138989 0 11138989 G G G G G G G G G G G G G G A G G G G G
9 chr9_11139308 0 11139308 A A A A A A A A A A A A A T A A A A A A
9 chr9_11142880 0 11142880 A A A A A A A A A A A A A A A A G G A A
9 chr9_11144967 0 11144967 T T T T T T T T T T T T T T T T A T T T
9 chr9_11145348 0 11145348 A A A A A A A A A A A A A A A A A G A A
9 chr9_11147226 0 11147226 A A A A A A A A A A A A A A A A G G A A
9 chr9_11154364 0 11154364 T T T T T T T T T T A A T T T T T T T T
9 chr9_11156098 0 11156098 G G G G G G A A G G G G G G G G G G G G
9 chr9_11160221 0 11160221 A A A A A A A A A A A A A A C C C C A A
9 chr9_11194380 0 11194380 C T C C C C C C C C C C C C C C C C T T
9 chr9_11198232 0 11198232 C T C C C C C C C C C C C C C C C C C C
9 chr9_11203343 0 11203343 A A C C C C A A C C C C C C C C C C A A
9 chr9_11212910 0 11212910 A A A A A A A A A G A A A A A A A A A A
9 chr9_11220316 0 11220316 A A A A A A A A A A A A A A G G A A A A
9 chr9_11235278 0 11235278 T T T T A T T T T T T T T T T T T T T T
9 chr9_11237555 0 11237555 A A A A A A T T A A A A A A A A A A A A
9 chr9_11255553 0 11255553 G G G G G G G G G G G G G T G G G G G G
9 chr9_11258147 0 11258147 C C C C C C C C C C C C C C T T C C C C
9 chr9_11275767 0 11275767 A A A A A A A A A G A A A A A A A A A A
9 chr9_11282739 0 11282739 A A A A A A A A G G G G A A A A A A A A
9 chr9_11292543 0 11292543 G G G G G G G G G G G G G G A G G G G G
9 chr9_11295696 0 11295696 C C C C C C C C A A A A C C C C C C C C
9 chr9_11296274 0 11296274 C C C C C T C C C T C C C C C C C C C C
9 chr9_11298835 0 11298835 T T C C C C C C C C C C C C C C C C C C
9 chr9_11299376 0 11299376 A A C C C C A A A A A A A A A A A A A A
9 chr9_11312418 0 11312418 G G G G G G G G A A G G G G G G G G G G
9 chr9_11341460 0 11341460 C C C C C C C C T T T T C C C C C C C C
9 chr9_11348107 0 11348107 G G G G G G G G T T T T G G G G G G G G
9 chr9_11358156 0 11358156 G G G G G G G G G G G G A A A A G G G G
9 chr9_11363156 0 11363156 T T T T C C T T C C C C T T T T T T T T
9 chr9_11379327 0 11379327 A A A A A A A A G G G G A A A A A A A A
9 chr9_11394158 0 11394158 T T C C C T T T T T T T T T T T T T T T
9 chr9_11396874 0 11396874 T T T T T T T T A A A A T T T T T T T T
9 chr9_11407245 0 11407245 G G G G A G G G G G G G G G G G G G G G
9 chr9_11410517 0 11410517 A A A A A A A A A A A A A C A A A A A A
9 chr9_11411788 0 11411788 T T T T G G T T T T T T T T T T T T T T
9 chr9_11416470 0 11416470 T T T T T T T T T T T T T T G G T T T T
9 chr9_11416773 0 11416773 A A A A A A A A A A A A A G A A A A A A
9 chr9_11418896 0 11418896 A G G G G G A G G G G G G G G G G G A A
9 chr9_11419684 0 11419684 G G G G G G G G A G G G G G G G G G G G
9 chr9_11420709 0 11420709 A A A A A A A A A A A A A T A A A A A A
9 chr9_11421766 0 11421766 A G G G G G A G G G G G G G G G G G A A
9 chr9_11424874 0 11424874 G G G G G G G G A G G G G G G G G G G G
9 chr9_11428152 0 11428152 A C C C C C A C C C C C C C C C C C A A
9 chr9_11428287 0 11428287 G G G G G G G G G G G G G G G G C C G G
9 chr9_11431765 0 11431765 A G G G G G G G G G G G G G G G G G A A
9 chr9_11431858 0 11431858 C C C C C C C C T T T T C C C C C C C C
9 chr9_11438818 0 11438818 T T T T T T C T T T T T T T T T T T T T
9 chr9_11440994 0 11440994 A A A A A A A A G G G G A A A A A A A A
9 chr9_11442317 0 11442317 T T T T T T T T C C C C T T T T T T T T
9 chr9_11444322 0 11444322 C C C C C C C C T T T T C C C C C C C C
9 chr9_11452045 0 11452045 G G G G G G A A G G G G G G G G G G G G
9 chr9_11463186 0 11463186 G G G G G G G G C G G G G G G G G G G G
9 chr9_11473354 0 11473354 C C C C C C C C C C C C C T C C C C C C
9 chr9_11479184 0 11479184 G G A G A G G G G G G G G G G G G G G G
9 chr9_11481115 0 11481115 C C C C C C C C C C C C T T C C C C C C
9 chr9_11486084 0 11486084 T T T T T T T T T T T T T T G T T T T T
9 chr9_11494362 0 11494362 T T T T T T T T C T C C T T T T T T T T
9 chr9_11494678 0 11494678 T T T T T T T T T T T T T T C T T T T T
9 chr9_11498667 0 11498667 G G G G G G G G G G G G G G G G A G G G
9 chr9_11502058 0 11502058 C C C C C C C C C C C C C C C C C T C C
9 chr9_11503027 0 11503027 C C C C C C C C T T T T C C C C C C C C
9 chr9_11508284 0 11508284 A A T T T T A A T T T T T T T T T T A A
9 chr9_11514964 0 11514964 C T C C C C C C C C C C C C C C C C C C
9 chr9_11524760 0 11524760 A A C C C C A A A A A A C C C C C C A A
9 chr9_11525547 0 11525547 G G G G G G G G G G A A G G G G G G G G
9 chr9_11528933 0 11528933 C C C C C C C G C C C C C C C C C C C C
9 chr9_11534912 0 11534912 G G G G G G G G A A A A G G G G G G G G
9 chr9_11545068 0 11545068 G G G G A G G G G G G G G G G G G G G G
9 chr9_11546943 0 11546943 G G G G G G G G A A A A G G G G G G G G
9 chr9_11556487 0 11556487 C C C C C C C C T T T T C C C C C C C C
9 chr9_11558523 0 11558523 C C C C C C C C C C C C C T C C C C C C
9 chr9_11565066 0 11565066 G G G G G G G G T T T T G G G G G G G G
9 chr9_11567267 0 11567267 T T C T C T T T T T T T T T T T T T T T
9 chr9_11569991 0 11569991 G G G G G G G G A A A A G G G G G G G G
9 chr9_11574180 0 11574180 C C C C C C C C C C C C C C C C G G C C
9 chr9_11579691 0 11579691 C C C C A C C C C C C C C C C C C C C C
9 chr9_11587236 0 11587236 G G G G G G G G A A A A G G G G G G G G
9 chr9_11592710 0 11592710 A A A A A A A A G G G G A A A A A A A A
9 chr9_11592980 0 11592980 A A A A A C A A A A A A A A A A A A A A
9 chr9_11598168 0 11598168 T T T T T T T T T T T T C T C C C C T T
9 chr9_11598909 0 11598909 T T T T T T T T C T T T T T T T T T T T
9 chr9_11600875 0 11600875 A A A A A A A A G G G G A A A A A A A A
9 chr9_11601113 0 11601113 C C C C C C C C C C C C C T C C C C C C
9 chr9_11615767 0 11615767 C C C C C C C C C C C C C C C T C C C C
9 chr9_11616015 0 11616015 C C C C C C C C T T T T C C C C C C C C
9 chr9_11620324 0 11620324 C C A A A A C C A A A A A A A A A A C C
9 chr9_11620513 0 11620513 C C C T C C C C C C C C C C C C C C C C
9 chr9_11624002 0 11624002 T T T T C T T T T T T T T T T T T T T T
9 chr9_11625408 0 11625408 C C C C C C C C T T T T C C C C C C C C
9 chr9_11627024 0 11627024 A A A A A A A A A A A A A G A A A A A A
9 chr9_11628791 0 11628791 A A A A A A A C A A A A A A A A A A A A
9 chr9_11630066 0 11630066 C C C C C C C C C C T T C T C C C C T T
9 chr9_11636293 0 11636293 C C C C C C C C T T T T C C C C C C C C
9 chr9_11639885 0 11639885 G G G G G G G G A A A A G G G G G G G G
9 chr9_11655018 0 11655018 T T T T T T T T C T T T T T T T T T T T
9 chr9_11657907 0 11657907 C C C C C C C C C C C C C T C C C C C C
9 chr9_11678882 0 11678882 C C C C C G C C C C C C C C C C C C C C
9 chr9_11683450 0 11683450 G G G G G G G G G G G G C G G G G G G G
9 chr9_11683474 0 11683474 C C T T T T C C C C C C C C C C C C C C
9 chr9_11683787 0 11683787 C G G G G G G G G G G G G G G G G G G G
9 chr9_11686557 0 11686557 C C C C C C C C C C C C C T C C C C C C
9 chr9_11686660 0 11686660 G G G G G T G G G G G G G G G G G G G G
9 chr9_11693714 0 11693714 T T T T T T T T G G G G T T T T T T T T
9 chr9_11695636 0 11695636 A A A A A A A A G G G G A A A A A A A A
9 chr9_11701536 0 11701536 C C C C C C C C C T C C C C C C C C C C
9 chr9_11701743 0 11701743 A A T T T T A A T T T T T T T T T T A A
9 chr9_11703035 0 11703035 G G G G G G G T G G G G G G G G G G G G
9 chr9_11712104 0 11712104 C C C C C C C C C C C C C T C C C C C C
9 chr9_11714834 0 11714834 G G G G G G G G G G G G G G G G C G G G
9 chr9_11714919 0 11714919 T T T T T T T T T T T T T T T T C T T T
9 chr9_11719747 0 11719747 C C C C C C C C T T T T C C C C C C C C
9 chr9_11726447 0 11726447 A A A A A A A A A A A A A A C C A A A A
9 chr9_11727422 0 11727422 T T T T T T T T G T T T T T T T T T T T
9 chr9_11727638 0 11727638 A A A A A A A A A A A A A G A A A A A A
9 chr9_11727942 0 11727942 C C C C C C C C C C C C C T C C C C C C
9 chr9_11729855 0 11729855 A A A A A T A A A A A A A A A A A A A A
9 chr9_11729961 0 11729961 T T C C C T T T T T T T C C C C C C T T
9 chr9_11732071 0 11732071 T T C C C C T T C C C C C C C C C C T T
9 chr9_11732895 0 11732895 T T T T G T T T T T T T T T T T T T T T
9 chr9_11733064 0 11733064 A A A A A A A A A A A A A G A A A A A A
9 chr9_11733362 0 11733362 G G G G G G G G G G G G A G G G G G G G
9 chr9_11750167 0 11750167 G G G G G G G G A A A A G G G G G G G G
9 chr9_11754159 0 11754159 A A A A A A A A G G G G A A A A A A A A
9 chr9_11760293 0 11760293 C C C C C T C C C C C C C C C C C C C C
9 chr9_11782470 0 11782470 G G G G G G G G G T G G G G G G G G G G
9 chr9_11802622 0 11802622 C C C C C C C C C T C C C C C C C C C C
9 chr9_11803459 0 11803459 A A A A A A A A A G A A A A A A A A A A
9 chr9_11811754 0 11811754 A A A A A A A A A A A A G G A A A A A A
9 chr9_11816907 0 11816907 C C C C C C C C C G G G C C C C C C C C
9 chr9_11819449 0 11819449 T T T T T T T T C C C C T T T T T T T T
9 chr9_11822412 0 11822412 G G A G G G G G A A A A G G G G A A G G
9 chr9_11836891 0 11836891 A A A A A A A A G G G G A A A A A A A A
9 chr9_11845509 0 11845509 G G G G G G G G A A A A G G G G G G G G
9 chr9_11853532 0 11853532 G G G G G G G G G G G G C C G G G G G G
9 chr9_11856199 0 11856199 C C T T C C C C C C C C C C C C C C C C
9 chr9_11860133 0 11860133 C C C C C C C C C C C C C C C C A C C C
9 chr9_11866309 0 11866309 T T T T T T T T T T T T C T T T T T T T
9 chr9_11890646 0 11890646 A A A A A A A A C C C C A A A A A A A A
9 chr9_11892697 0 11892697 C C C C C C C C C C C C C T C C C C C C
9 chr9_11895582 0 11895582 T T T T T T T T G G G G T T T T T T T T
9 chr9_11896502 0 11896502 T T T T T T T T C T T T T T T T T T T T
9 chr9_11899793 0 11899793 G G A G G G G G G G G G G G G G G G G G
9 chr9_11901129 0 11901129 A A A A A A A G A A A A A A A A A A A A
9 chr9_11904804 0 11904804 C C C C C C C T C C C C C C C C C C C C
9 chr9_11907985 0 11907985 C C C C C C C C T T T T C C C C C C C C
9 chr9_11913364 0 11913364 A A A A A A G G A A A A A A A A A A A A
9 chr9_11913579 0 11913579 G G G G A G G G G G G G G G G G G G G G
9 chr9_11917867 0 11917867 C C C G C C C C C C C C C C C C C C C C
9 chr9_11921896 0 11921896 T T A A A A A A A A A A A A A A A A A A
9 chr9_11926451 0 11926451 G G G G G G G G G G G G G G G G A G G G
9 chr9_11932711 0 11932711 T T T T T T G G T T T T T T T T T T T T
9 chr9_11948225 0 11948225 C C C C C C C C C C A C C C C C C C C C
9 chr9_11951999 0 11951999 G G G G G G G G T T T T G G G G G G G G
9 chr9_11953768 0 11953768 C C C C C C C C C C C T C C C C C C C C
9 chr9_11959750 0 11959750 T T T T T T T T T T C T T T T T T T T T
9 chr9_11965817 0 11965817 C C C C C C C C C C A C C C C C C C C C
9 chr9_11967034 0 11967034 A A A A A A A A A A A A A A A C A A A A
9 chr9_11970619 0 11970619 C C C C C C C C C C C C C T C C C C C C
9 chr9_11974603 0 11974603 A A A A A A A A G G G G A A A A A A A A
9 chr9_11977472 0 11977472 C T C C C C T T C C C C C C C C C C T T
9 chr9_11979132 0 11979132 T T T T C T T T T T T T T T T T T T T T
9 chr9_11987384 0 11987384 C C C C C C C C C C C C C C T T C C C C
9 chr9_11992924 0 11992924 G G A G A G G G A A A A A A A A A A G G
9 chr9_11993536 0 11993536 C T C C C C C C C C C C C C C C C C T T
9 chr9_12001053 0 12001053 G G C G G G G G G G G G G G G G G G G G
9 chr9_12004644 0 12004644 T T T T T T T T T T T T T T T T A A T T
9 chr9_12005576 0 12005576 T T T T T T T T T T C T T T T T T T T T
9 chr9_12007880 0 12007880 C C C C C C A C C C C C C C C C C C C C
9 chr9_12015389 0 12015389 G G G G C G G G G G G G G G G G G G G G
9 chr9_12017671 0 12017671 A A A A A A A A A G A A A A A A A A A A
9 chr9_12024173 0 12024173 T T T T T T T T T T T T C T T T T T T T
9 chr9_12037226 0 12037226 C T T T T T T T T T T T T T T T T T C C
9 chr9_12039855 0 12039855 T T T T T T T T C C C C T T T T T T T T
9 chr9_12045135 0 12045135 A A C C A C A A A A A A A A A A A A A A
9 chr9_12059261 0 12059261 A A A A A A A A G G G G A A A A A A A A
9 chr9_12067782 0 12067782 C C T T C T C C C C C C C C C C C C C C
9 chr9_12070157 0 12070157 C C C C C C C C C C C C C T C C C C C C
9 chr9_12078103 0 12078103 T T T T T T T T T T T T C T T T T T T T
9 chr9_12088950 0 12088950 T T A A A A T T T T T T T T T T T T T T
9 chr9_12100280 0 12100280 T T T T T T T T T T T T T T T T C C T T
9 chr9_12105448 0 12105448 T T C C C C T T C C C C C C C C C C T T
9 chr9_12111839 0 12111839 G G G G G G G G A A A A G G G G G G G G
9 chr9_12115607 0 12115607 A A G G A A A A A A A A A A A A A A A A
9 chr9_12116343 0 12116343 A A G G A A A A A A A A G G G G G G A A
9 chr9_12130608 0 12130608 T T T T C C T T T T T T T T T T T T T T
9 chr9_12132312 0 12132312 A A A A A A A A A A A A A C A C A A A A
9 chr9_12133661 0 12133661 A A A A A A A A T T T T A A A A A A A A
9 chr9_12135231 0 12135231 G G G G G G G G G G G G C C G G G G G G
9 chr9_12140352 0 12140352 T T T T T T T T T T T T T T T T G T T T
9 chr9_12142244 0 12142244 G G G G G G G G G G G G G G G G C G G G
9 chr9_12144808 0 12144808 A A A A A A A A A A A A A C A A A A A A
9 chr9_12148797 0 12148797 A A A A A A A A A A A A A C A A A A A A
9 chr9_12150706 0 12150706 G G G G G G G G G G G G G G G G A G G G
9 chr9_12151950 0 12151950 A A A A A G A A A A A A A A A A A A A A
9 chr9_12156776 0 12156776 T T T T T T T T T T T T T T C T T T T T
9 chr9_12157499 0 12157499 T T T T T T T T T T T T T T C T T T T T
9 chr9_12161050 0 12161050 C C T T C C C C C C C C C C C C C C C C
9 chr9_12165104 0 12165104 C C G G G G G G G G G G G G G G G G G G
9 chr9_12170110 0 12170110 T T T T T T T T C C C C T T T T T T T T
9 chr9_12170750 0 12170750 C C C C C C C C T T T T C C C C C C C C
9 chr9_12171971 0 12171971 T T T T T T T T C C C C T T T T T T T T
9 chr9_12175740 0 12175740 A A A A A A A A A G G G A A A A A A A A
9 chr9_12175865 0 12175865 A A A A A A A A G G G G A A A A A A A A
9 chr9_12182347 0 12182347 C C G G G G C C G G G G G G G G G G C C
9 chr9_12191693 0 12191693 T T T T T T T T T T T T C T T T T T T T
9 chr9_12208653 0 12208653 T T T T T T T T T T T T T T T T C C T T
9 chr9_12209069 0 12209069 G G A A A G G G G G G G G G G G G G G G
9 chr9_12220239 0 12220239 T T T T T T T T C C C C T T T T T T T T
9 chr9_12221415 0 12221415 C C C C C C C C C C C C C C C C A A C C
9 chr9_12232517 0 12232517 T T T T T T T T T T T T C T T T T T T T
9 chr9_12237395 0 12237395 G G G G G G G G G G G G A G G G G G G G
9 chr9_12255599 0 12255599 G G G G A G G G A A A A G G G G G G G G
9 chr9_12259346 0 12259346 C C C C C C C C C T C C C C C C C C C C
9 chr9_12260362 0 12260362 A A A A A A A A A C C C A A A A A A A A
9 chr9_12266166 0 12266166 T T T T G G T T T T T T T T T T T T T T
9 chr9_12266391 0 12266391 C C C C C C C C T T T T C C C C C C C C
9 chr9_12274619 0 12274619 T T C C T T T T T T T T T T T T T T T T
9 chr9_12276710 0 12276710 C C C C C C C C C T C C C C C C C C C C
9 chr9_12277434 0 12277434 A A A A A A A A A A A A A A A C A A A A
9 chr9_12281834 0 12281834 C C T T C C C C C C C C C C C C C C C C
9 chr9_12283968 0 12283968 C C C C C C C C C C T T C C C C C C C C
9 chr9_12284313 0 12284313 C C C C C C C C T T T T C C C C C C C C
9 chr9_12284543 0 12284543 T T T T T T T T C C C C T T T T T T T T
9 chr9_12285533 0 12285533 A A C C A A A A A A A A A A A A A A A A
9 chr9_12287594 0 12287594 G G G G G G G G T T T T G G G G G G G G
9 chr9_12295271 0 12295271 A A A A A A A A A A A A G G G G G G A A
9 chr9_12300113 0 12300113 A A G G G G G G G G G G G G G G G G A A
9 chr9_12300166 0 12300166 T T C C C C C T C C C C C C C C C C T T
9 chr9_12301281 0 12301281 G G G G G G G G A A A A G G G G G G G G
9 chr9_12301464 0 12301464 T T T T T T T T T T T T T T T T C C T T
9 chr9_12303885 0 12303885 G G G G G G G G G G G G G G G G A G G G
9 chr9_12312599 0 12312599 C C C C C C C C T T T T C C C C C C C C
9 chr9_12317359 0 12317359 C C C C C C C C C C C C C C T T C C C C
9 chr9_12321742 0 12321742 C C C C C C C C C C C C C G C C C C C C
9 chr9_12325584 0 12325584 A A A A A A A G A A A A A A A A A A A A
9 chr9_12325946 0 12325946 G G G G G G G G A A A A G G G G G G G G
9 chr9_12338277 0 12338277 C C C C C T C C C C C C C C C C C C C C
9 chr9_12344962 0 12344962 G G G G G G G G A A A A G G G G G G G G
9 chr9_12347126 0 12347126 G G G G G G G G G G G G C C G G G G G G
9 chr9_12348648 0 12348648 C T C C C C C C C C C C C C C C C C C C
9 chr9_12354597 0 12354597 G G G G G G G G G G G G G G G G A A G G
9 chr9_12354897 0 12354897 T T T T T T T T T T T T C T T T T T T T
9 chr9_12356433 0 12356433 A A A G A A A A A A A A A A A A A A A A
9 chr9_12357310 0 12357310 T T T T C T T T T T T T T T T T T T T T
9 chr9_12357799 0 12357799 C C C C C C C C C C C C C C C C C G C C
9 chr9_12359533 0 12359533 A A A A A A A A G G G G A A A A A A A A
9 chr9_12364863 0 12364863 G T G G G G G G G G G G G G G G G G G G
9 chr9_12366285 0 12366285 A A G G A G A A A A A A A A A A A A A A
9 chr9_12369406 0 12369406 G G G G A G G G G G G G G G G G G G G G
9 chr9_12372736 0 12372736 T T T T T T T T T T T T T T C T T T T T
9 chr9_12378716 0 12378716 G T T T T T G T T T T T T T T T T T T T
9 chr9_12383849 0 12383849 T T T T C C T T T T T T T T T T T T T T
9 chr9_12386111 0 12386111 T T T T T T T T T T C C T T T T T T T T
9 chr9_12386673 0 12386673 C T C C C C C C C C C C C C C C C C C C
9 chr9_12393800 0 12393800 T T T T T T T T T T T T C T C C T T T T
9 chr9_12398548 0 12398548 C C C C C C C C T T T T C C C C C C C C
9 chr9_12399100 0 12399100 G G G G G G G G A A G G G G G G G G G G
9 chr9_12402471 0 12402471 G G G G G G G G G G G G G G G G A A G G
9 chr9_12402927 0 12402927 G G G G G G G G A A A A G G G G G G G G
9 chr9_12412333 0 12412333 C C C C C C C T C C C C C C C C C C C C
9 chr9_12417292 0 12417292 T T T T T T T T C C C C T T T T T T T T
9 chr9_12421716 0 12421716 T T T T T T T T T T T T G T T T T T T T
9 chr9_12435924 0 12435924 C C C C C C C C C C C C C C C C C G C C
9 chr9_12436656 0 12436656 A A A A A A A A G G G G A A A A A A A A
9 chr9_12437133 0 12437133 A A A A A A A A A A A A A A A A A C A A
9 chr9_12442084 0 12442084 C C C C C C C T C C C C C C C C C C C C
9 chr9_12452853 0 12452853 G G G G G G G G G T G G G G G G G G G G
9 chr9_12457456 0 12457456 G G G G G G G G G G G G G G G G T T G G
9 chr9_12464962 0 12464962 A G A A A A G G A A A A A A A A A A A A
9 chr9_12466546 0 12466546 C G G G G G G G G G G G G G G G G G G G
9 chr9_12466965 0 12466965 T T T T T T T T A A A A T T T T T T T T
9 chr9_12467469 0 12467469 C C C C C C C C C C C C A C C C C C C C
9 chr9_12467782 0 12467782 T T T T T T T T T T A A T T T T T T T T
9 chr9_12472163 0 12472163 C C C C C T C C C C C C C C C C C C C C
9 chr9_12479237 0 12479237 G G G G G G G G G G A G G G G G G G G G
9 chr9_12481056 0 12481056 C C C C C T C C C C C C C C C C C C C C
9 chr9_12481831 0 12481831 G G G G G G A G G G G G G G G G G G G G
9 chr9_12483373 0 12483373 C C C C C C C C T T T T C C C C C C C C
9 chr9_12488038 0 12488038 C C C C C C C T C C C C C C C C C C C C
9 chr9_12488950 0 12488950 C C C C C C C C G G G G C C C C C C C C
9 chr9_12491582 0 12491582 C C C C C C C C C C C C C C C C C T C C
9 chr9_12496076 0 12496076 A A A A A A A A A G A A A A A A A A A A
9 chr9_12498842 0 12498842 C C T T T T T T T T T T T T T T T T T T
9 chr9_12499006 0 12499006 A G A A A A A A A A A A A A A A A A A A
9 chr9_12507960 0 12507960 A A A A A A A A C C C C A A A A A A A A
9 chr9_12509187 0 12509187 A A A A A A A A A A A A A G A A A A A A
9 chr9_12526142 0 12526142 T T T T T T T T C C C C T T T T T T T T
9 chr9_12526172 0 12526172 G G G G G G G G G G G G G G A G G G G G
9 chr9_12534733 0 12534733 G G G G G G G G G G G G C G G G G G G G
9 chr9_12540586 0 12540586 C C C T C C C C C C C C C C C C C C C C
9 chr9_12540813 0 12540813 G G G G G G G G A A A A G G G G G G G G
9 chr9_12553912 0 12553912 C T C C C C C T C C C C C C C C C C T T
9 chr9_12554761 0 12554761 G G G G A A G G A A A A G G G G G G G G
9 chr9_12561399 0 12561399 A A C C A A A A A A A A A A A A A A A A
9 chr9_12562571 0 12562571 A A A A G G A A A A A A A A A A A A A A
9 chr9_12564646 0 12564646 C C C C C C C C C C C C C C C C C T C C
9 chr9_12570977 0 12570977 T T T T T T T T C C C C T T T T T T T T
9 chr9_12572460 0 12572460 T T T T T T T T T T T T T T A T T T T T
9 chr9_12575147 0 12575147 G G G G G G G G C G C G G G G G G G G G
9 chr9_12577668 0 12577668 A A A A A A A A A A A A C C A A A A A A
9 chr9_12588553 0 12588553 C C C C C C C C A A A A C C C C C C C C
9 chr9_12588652 0 12588652 T T T T T T T T T T T T C C T T C C T T
9 chr9_12607220 0 12607220 C C C C C C C C C G C C C C C C C C C C
9 chr9_12616659 0 12616659 T T T T T T T T T T T T C C C T C C T T
9 chr9_12621126 0 12621126 T T T T T T T T T T T T T T C T T T T T
9 chr9_12630471 0 12630471 G G G G G G G G G G G G G G C G G G G G
9 chr9_12638240 0 12638240 C C C C C C C C C C C C C C C C T T C C
9 chr9_12644463 0 12644463 C C T T T T C C C C C C C C C C C C C C
9 chr9_12653140 0 12653140 T T T T C T T T T T T T T T T T T T T T
9 chr9_12666410 0 12666410 T T T T T T T T G G G G G G G G T T T T
9 chr9_12671470 0 12671470 C T C C C C C T C C C C C C C C C C C C
9 chr9_12675911 0 12675911 A A A A A A A A A A A A A A A A G G A A
9 chr9_12676143 0 12676143 G G G G G G G G G G G G C C C C G G G G
9 chr9_12681201 0 12681201 T T T T T T T T A T T T T T T T T T T T
9 chr9_12683136 0 12683136 A A A A A A A A C C C C A A A A A A A A
9 chr9_12683232 0 12683232 A A A A A A A A G G G G A A A A A A A A
9 chr9_12688993 0 12688993 G G G G G G G G A A A A G G G G G G G G
9 chr9_12713722 0 12713722 A A A A A A A A G G G G A A A A A A A A
9 chr9_12720987 0 12720987 A A A A A A A A A A A A A G A A A A A A
9 chr9_12722203 0 12722203 A A A A A A A A A A A A A G A A A A A A
9 chr9_12724121 0 12724121 A A A A A A A A G G G G A A A A A A A A
9 chr9_12724301 0 12724301 A G G G G G A G G G G G G G G G G G A A
9 chr9_12724360 0 12724360 C C C C C C C C C C C C C C T T C C C C
9 chr9_12726971 0 12726971 G G G G G G G G G G G G G G A A G G G G
9 chr9_12731487 0 12731487 G G G G G G G G G G G G G G A G G G G G
9 chr9_12736158 0 12736158 G G G G G G G G A A A A G G G G G G G G
9 chr9_12739639 0 12739639 A A A A A A A A A A A A A G A A A A A A
9 chr9_12744769 0 12744769 T T T T T T T T C C C C C C C C T T T T
9 chr9_12746113 0 12746113 C C C C C C C C C C C C A C C C C C C C
9 chr9_12754716 0 12754716 A A A C A A A A A A A A A A A A A A A A
9 chr9_12757508 0 12757508 A A A A A A A A G G G G A A A A A A A A
9 chr9_12761852 0 12761852 T T T T C T T T T T T T T T T T T T T T
9 chr9_12766479 0 12766479 A A A A A G A A A A A A A A A A A A A A
9 chr9_12771721 0 12771721 C C C C C C C C C C C C C C C T C C C C
9 chr9_12774179 0 12774179 C C C C C C C C T T T T C C C C C C C C
9 chr9_12776296 0 12776296 C C C C C C C C C C C C T T T T T T C C
9 chr9_12788791 0 12788791 C C C C C C C C C C C C C T C C C C C C
9 chr9_12788947 0 12788947 C C C C C C C C C C C C C C C C C T C C
9 chr9_12809382 0 12809382 A A A A A A A A A A A A A A A G A A A A
9 chr9_12813234 0 12813234 A A A A A A A A A A A A A G G G G G A A
9 chr9_12841120 0 12841120 G G A A A A A A A A A A A A A A A A A A
9 chr9_12845112 0 12845112 T T C C C C C C C C C C C C C C C C T T
9 chr9_12850664 0 12850664 C C C C C C C C T T T T C C C C C C C C
9 chr9_12850881 0 12850881 G G G G G G G G G G G G C G G G G G G G
9 chr9_12865511 0 12865511 G G G G G G G G A A A A G G G G G G G G
9 chr9_12867371 0 12867371 T T T T T T T T T T T T C T T T T T T T
9 chr9_12867547 0 12867547 G G G G G G G G G G G G G G G G A G G G
9 chr9_12882022 0 12882022 T T T T T T T T C C C C T T T T T T T T
9 chr9_12892533 0 12892533 C C C C C C C C C C C T C C C C C C C C
9 chr9_12894656 0 12894656 A A G G G G A A G G G G G G G G G G A A
9 chr9_12898983 0 12898983 T T A A A A T T A A A A A A A A A A T T
9 chr9_12903609 0 12903609 C C C C C C C C C C C C C C C C T T C C
9 chr9_12904362 0 12904362 G G G G A G G G G G G G G G G G G G G G
9 chr9_12908869 0 12908869 G G G G G G G G G G G G G G G G A G G G
9 chr9_12913101 0 12913101 G G G G G G G G A A A A G G G G G G G G
9 chr9_12915950 0 12915950 C C C C C C C C G G G G C C C C C C C C
9 chr9_12929435 0 12929435 A A G G G G A A A A A A A A A A A A A A
9 chr9_12944025 0 12944025 T T C C C C T T T T T T T T T T T T T T
9 chr9_12948445 0 12948445 T T T T T T T T G G G G T T T T T T T T
9 chr9_12949110 0 12949110 G G G G G G G G G G G G G G A G G G G G
9 chr9_12953477 0 12953477 C C C C C C C C C C C C C G C C C C C C
9 chr9_12956608 0 12956608 A A A A A A A A A A A A A C A A A A A A
9 chr9_12956889 0 12956889 A A A A A A A A A A T T A A A A A A A A
9 chr9_12957824 0 12957824 T T T T T T T T T T T T T T T T C T T T
9 chr9_12972709 0 12972709 G G A A G G G G G G G G G G G G G G G G
9 chr9_12987528 0 12987528 A A A A A A A A A A A A A A A T A A A A
9 chr9_13001698 0 13001698 G G C C C C G G C C C C C C C C C C G G
9 chr9_13003345 0 13003345 G G G G G G G G G G G G G G A G G G G G
9 chr9_13007337 0 13007337 A A A A A A A A G G A A A A A A A A A A
9 chr9_13009997 0 13009997 C C C C C G C C C C C C C C C C C C C C
9 chr9_13012217 0 13012217 T T T T T T G T T T T T T T T T T T T T
9 chr9_13028176 0 13028176 G G G G G G G G G G A G G G G G G G A A
9 chr9_13035441 0 13035441 T T C C C C T T C C C C C C C C C C T T
9 chr9_13055360 0 13055360 T T C C C C T T T T T T T T T T T T T T
9 chr9_13072983 0 13072983 G G G G A A G G G G G G G G G G G G G G
9 chr9_13073710 0 13073710 A A A A A A A A A A A A A A A A G G A A
9 chr9_13074476 0 13074476 C C C C C C C C G G G G C C C C C C C C
9 chr9_13080540 0 13080540 C C C C C C C C C C C C C C C C A A C C
9 chr9_13080759 0 13080759 C C C C C C C C C C C C C C C C T T C C
9 chr9_13084586 0 13084586 A A C C A A A A A A A A A A A A A A A A
9 chr9_13094032 0 13094032 T T T T G T T T T T T T T T T T T T T T
9 chr9_13097231 0 13097231 A A A A A A A A A A A A G G A A A A A A
9 chr9_13100924 0 13100924 G G G G G G G G G G G G G G G G C C G G
9 chr9_13103552 0 13103552 G G G G G G G G A G A A G G G G G G G G
9 chr9_13106912 0 13106912 G G G G G G G G G G G G G G G G C G G G
9 chr9_13107209 0 13107209 T T T T T T T T C C C C T T T T T T T T
9 chr9_13113685 0 13113685 T T T T T T T T T T T T T T C C T T T T
9 chr9_13116575 0 13116575 A A A A A A A A T T T T A A A A A A A A
9 chr9_13132028 0 13132028 G G G G G G G G G G G G A G G G G G G G
9 chr9_13143335 0 13143335 G G G G G G G G G G G G A G G G G G G G
9 chr9_13147672 0 13147672 A A A A A A A A A A A A A A A T A A A A
9 chr9_13150920 0 13150920 G G G G G G G G G G G G C G G G G G G G
9 chr9_13151939 0 13151939 C T C C C C C C C C C C C C C C C C C C
9 chr9_13153058 0 13153058 T T T T C T T T T T T T T T T T T T T T
9 chr9_13153492 0 13153492 G G G G G G G G G G G G A G G G G G G G
9 chr9_13154132 0 13154132 G G G G G G G G G G G G G G C G G G G G
9 chr9_13159734 0 13159734 G G G G G G G G G G G G A G G G G G G G
9 chr9_13163539 0 13163539 A T T T T T A A T T T T T T T T T T T T
9 chr9_13166473 0 13166473 G G G G G G G G C C C C G G G G G G G G
9 chr9_13166979 0 13166979 C C T T T T C C C C C C C C C C C C C C
9 chr9_13171337 0 13171337 G G G G G G G G G G G G G G G G A A G G
9 chr9_13175872 0 13175872 A A A A A A G G A A A A A A A A A A A A
9 chr9_13177888 0 13177888 C C C C C T C C C C C C C C C C C C C C
9 chr9_13198780 0 13198780 G G G G G G G G G G G G T T G G G G G G
9 chr9_13199543 0 13199543 T T T T T T T T T T T T C C T T T T T T
9 chr9_13201079 0 13201079 T T T T T T T T T T T T A T T T T T T T
9 chr9_13213114 0 13213114 T T T T T T T T G T G T T T T T T T T T
9 chr9_13219234 0 13219234 A A A A A A A A A A A A A A A A G G A A
9 chr9_13219481 0 13219481 C C C C T T C C C C C C C C C C C C C C
9 chr9_13221384 0 13221384 A A A A A A A A A A A A A C A A A A A A
9 chr9_13225948 0 13225948 A A A A A A A A A A A A A A A A C C A A
9 chr9_13229160 0 13229160 G G G G G G G G G G G G G G T T G G G G
9 chr9_13231070 0 13231070 T T T T T T T T C C C C T T T T T T T T
9 chr9_13231081 0 13231081 C C C C C C C C C C C C C C C C T T C C
9 chr9_13237986 0 13237986 T T T T T T T T T T T T C C T T T T T T
9 chr9_13238051 0 13238051 C C C C C C C C G G G G C C C C C C C C
9 chr9_13242133 0 13242133 G G G G G G G G G G G G G G G G T T G G
9 chr9_13245420 0 13245420 A A A A A A A A G G G G A A A G A A A A
9 chr9_13254059 0 13254059 A A A A A A A A A A A G A A A A A A A A
9 chr9_13255698 0 13255698 G G G G G G G G G G G G G G G T G G G G
9 chr9_13256646 0 13256646 T T T T T T T T T T T T T T C T T T T T
9 chr9_13262310 0 13262310 A A A A G G G G G G G G G G G G G G A A
9 chr9_13265106 0 13265106 G G G G G G G G G G G G A G G G G G G G
9 chr9_13276856 0 13276856 G G G G G G G G A A A A G G G G G G G G
9 chr9_13294108 0 13294108 G G G G G G G G C G C C G G G G G G G G
9 chr9_13294173 0 13294173 C G G G G G G G G G G G G G G G G G G G
9 chr9_13296885 0 13296885 A G G G G G G G G G G G G G G G G G G G
9 chr9_13299306 0 13299306 G G G G G G G G G G G G G G A A G G G G
9 chr9_13307253 0 13307253 A A A A A A A A T T T T A A A A A A A A
9 chr9_13307538 0 13307538 G G G G G G G G T T T T G G G G G G G G
9 chr9_13309112 0 13309112 C C C C C C C C C T C C C C C C C C C C
9 chr9_13312098 0 13312098 C C T T C T C C C C C C C C C C C C C C
9 chr9_13313028 0 13313028 G G G G G G G G G G A G G G G G G G G G
9 chr9_13315691 0 13315691 T T T T C T T T T T T T T T T T T T T T
9 chr9_13317863 0 13317863 G G G G G G G G G G G G G G G G A G G G
9 chr9_13323296 0 13323296 G G G G A G G G G G G G G G G G G G G G
9 chr9_13327187 0 13327187 T T C C T T T T T T T T T T T T T T T T
9 chr9_13327285 0 13327285 G G G G G G G G C C C C G G G G G G G G
9 chr9_13331961 0 13331961 A A A A A A A A C C C C A A A A A A A A
9 chr9_13334534 0 13334534 T T T T T T T T T T T T C C T T T T T T
9 chr9_13340284 0 13340284 G G G G G G G G G G G G G G G G T T G G
9 chr9_13370176 0 13370176 C C G G C G C C C C C C C C C C C C C C
9 chr9_13370469 0 13370469 G G G G G T G G G G G G G G G G G G G G
9 chr9_13372017 0 13372017 G G G G G G G G C C C C G G G G G G G G
9 chr9_13373643 0 13373643 T T T T T T T T T T T T C T T T T T T T
9 chr9_13376383 0 13376383 T T G G G G T T T T T T T T T T T T T T
9 chr9_13383954 0 13383954 T T T T T T T T T T T T T T C T T T T T
9 chr9_13384469 0 13384469 G G A A G G G G G G G G G G G G G G G G
9 chr9_13391527 0 13391527 C C C C C C C C T T T T C C C C C C C C
9 chr9_13392174 0 13392174 C C G G C C C C C C C C C C C C C C C C
9 chr9_13397908 0 13397908 G G G G G G G G A A A A G G G G G G G G
9 chr9_13398887 0 13398887 G G A A G G G G G G G G G G G G G G G G
9 chr9_13402803 0 13402803 C C C C C C C C C C C C C T C C C C C C
9 chr9_13410067 0 13410067 T T G G G T T T T T T T T T T T T T T T
9 chr9_13421268 0 13421268 A A A A A A A A A A A A A A A A A T A A
9 chr9_13430756 0 13430756 G G G G G G G G C C C C G G G G G G G G
9 chr9_13444117 0 13444117 G G G G G G A A G G G G G G G G G G G G
9 chr9_13445518 0 13445518 T T T T T T T T C C C C T T T T T T T T
9 chr9_13450066 0 13450066 C C C C C C C G C C C C C C C C C C C C
9 chr9_13468882 0 13468882 A A A A A A A A G G G G A A A A A A A A
9 chr9_13469049 0 13469049 T T T T C T T T T T T T T T T T T T T T
9 chr9_13470459 0 13470459 C C C C C C C C G G G G C C C C C C C C
9 chr9_13474646 0 13474646 A A A A A A A A A A A A A A A A C C A A
9 chr9_13476177 0 13476177 G G G G G G G G C C C C G G G G G G G G
9 chr9_13476258 0 13476258 T T T T T T C C T T T T T T T T T T T T
9 chr9_13496604 0 13496604 A A A A A A A A C C C C A A A A A A A A
9 chr9_13498239 0 13498239 G G G G G G G G A A A A G G G G G G G G
9 chr9_13499705 0 13499705 G G G G G G G G A A A A G G G G G G G G
9 chr9_13514360 0 13514360 G G A A G G G G G G G G G G G G G G G G
9 chr9_13515317 0 13515317 T T T T T T T T T T T T A A T T T T T T
9 chr9_13518341 0 13518341 T T T T T T T T G G G G T T T T T T T T
9 chr9_13520599 0 13520599 T T T T T T T T T T G T T T T T T T T T
9 chr9_13522607 0 13522607 T T T T T T T T G G G G T T T T T T T T
9 chr9_13524087 0 13524087 C C C C C C C C C C C C C C C T C C C C
9 chr9_13526189 0 13526189 A A A A G G A A A A A A A A A A A A A A
9 chr9_13535577 0 13535577 A A A A A A A A G G G G A A A A A A A A
9 chr9_13538183 0 13538183 T T T T T T T T T T T T C T T T T T T T
9 chr9_13538938 0 13538938 T T T T T T T T T T T T C T T T T T T T
9 chr9_13542492 0 13542492 G G G G G G G G A A A A G G G G G G G G
9 chr9_13546566 0 13546566 C C T T C T C C C C C C T T T T T T C C
9 chr9_13546756 0 13546756 T T T T T T T T C C C C T T T T T T T T
9 chr9_13548003 0 13548003 A A A A A A A A A A A A A A A T A A A A
9 chr9_13550118 0 13550118 C C C C C C C C C T C T C C C C C C C C
9 chr9_13552213 0 13552213 A A A A A A A A G G G G A A A A A A A A
9 chr9_13555811 0 13555811 G G G G G G G G C C C C G G G G G G G G
9 chr9_13559578 0 13559578 T T T T T T T T T T T T C T T T T T T T
9 chr9_13566839 0 13566839 G G G G G G G G G G A G G G G G G G G G
9 chr9_13570543 0 13570543 C C C C C C C C C C C C C C C C C T C C
9 chr9_13577717 0 13577717 A A A A A A A A G G G G A A A A A A A A
9 chr9_13577949 0 13577949 G G G G C G G G G G G G G G G G G G G G
9 chr9_13584648 0 13584648 G G G G G G G G G G G G G G A G G G G G
9 chr9_13594362 0 13594362 C T C C C C C C C C C C C C C C C C C C
9 chr9_13602853 0 13602853 G G G G G G G G G G G G G G A G G G G G
9 chr9_13611257 0 13611257 T T T T T T T T T T T T T T C T T T T T
9 chr9_13613142 0 13613142 C C C C C T C C T T T T C C C C C C C C
9 chr9_13613934 0 13613934 C C C C C C C C T T T T C C C C C C C C
9 chr9_13617631 0 13617631 C C C C C C C T C C C C C C C C C C C C
9 chr9_13627221 0 13627221 T T T T C T T T T T T T T T T T T T T T
9 chr9_13627688 0 13627688 C C C C C C C C T T T T C C C C C C C C
9 chr9_13628679 0 13628679 G G A A A A G G A A A A A A A A A A G G
9 chr9_13628961 0 13628961 A A A A A A A A T T T T A A A A A A A A
9 chr9_13634227 0 13634227 G G G G G G A G G G G G G G G G G G G G
9 chr9_13635603 0 13635603 T T T T T T T T C C C C T T T T T T T T
9 chr9_13646718 0 13646718 A A A A A A A A A A A A G G A A A A A A
9 chr9_13648233 0 13648233 C C C C C C C C G G G G C C C C C C C C
9 chr9_13648483 0 13648483 C C C C C C C C A A A A C C C C C C C C
9 chr9_13649552 0 13649552 C C C C C C C C C C C G C C C C C C C C
9 chr9_13654560 0 13654560 A A A A A A A A A A A A A G A A A A A A
9 chr9_13655107 0 13655107 A G A A A A A A A A A A A A A A A A A A
9 chr9_13655316 0 13655316 G G G G G G G G A A A A G G G G G G G G
9 chr9_13657610 0 13657610 G G G G G G G G G G G G A A A A A A G G
9 chr9_13661656 0 13661656 T T T T T T T T C C C C T T T T T T T T
9 chr9_13662765 0 13662765 G G G G G G G G G G G G A G G G G G G G
9 chr9_13666260 0 13666260 C C C C C C C C C C C C C C C T C C C C
9 chr9_13671176 0 13671176 T T C C C C T T T T T T T T T T T T T T
9 chr9_13717436 0 13717436 C C C C C C C C C C C C A C A A A A C C
9 chr9_13722167 0 13722167 G G G G G G G G G G G G G G C G G G G G
9 chr9_13724476 0 13724476 T T T T T T T T C C C C T T T T T T T T
9 chr9_13729026 0 13729026 A G G G G G G G G G G G G G G G G G G G
9 chr9_13730736 0 13730736 C C T T T T C C T T T T T T T T T T C C
9 chr9_13738822 0 13738822 A A A A A A A A A A A A G G A A A A A A
9 chr9_13740606 0 13740606 G G G G G G G G A A A A G G G G G G G G
9 chr9_13742832 0 13742832 C C C C C C C C T T T T C C C C C C C C
9 chr9_13746534 0 13746534 G G G G G G G G A G G G G G G G G G G G
9 chr9_13750617 0 13750617 C C C C C C C C C C C C C G C C C C C C
9 chr9_13751159 0 13751159 C C C C C C C C C C C C T T T T T T C C
9 chr9_13754878 0 13754878 C C C C C C C C T T T T C C C C C C C C
9 chr9_13763530 0 13763530 C C C C T T C C C C C C C C C C C C C C
9 chr9_13763634 0 13763634 T T T T T T T T C T C T T T T T T T T T
9 chr9_13765141 0 13765141 T T T T C T T T T T T T T T T T T T T T
9 chr9_13766171 0 13766171 T T T T T T T T T T C T T T T T T T T T
9 chr9_13766916 0 13766916 C C C C C C C C C T C C C C C C C C C C
9 chr9_13770220 0 13770220 T T T T T T T T G G G G T T T T T T T T
9 chr9_13777844 0 13777844 A G A A A A A A A A A A A A A A A A A A
9 chr9_13780196 0 13780196 C C C C C C C C T T T T C C C C C C C C
9 chr9_13780571 0 13780571 G G G G G G G G G G G G A G G G G G G G
9 chr9_13781904 0 13781904 C C C C C C C C T T T T C C C C T T C C
9 chr9_13783607 0 13783607 T T T T T T T T T T C T T T T T T T T T
9 chr9_13784287 0 13784287 T T C C T T T T T T T T T T T T T T T T
9 chr9_13789180 0 13789180 G G G G G G G G C C C C G G G G G G G G
9 chr9_13791110 0 13791110 C C C C C C C C C C C C C T T T C C C C
9 chr9_13797062 0 13797062 G G G G G G G G G G G G G G G G G T G G
9 chr9_13806656 0 13806656 G G G G A G G G G G G G G G G G G G G G
9 chr9_13807594 0 13807594 C C C C C C C C C C C C C C C C C T C C
9 chr9_13810429 0 13810429 T T T T T T T T T T T T T T T T C C T T
9 chr9_13811195 0 13811195 T T T T T T T T C C C C T T T T T T T T
9 chr9_13811831 0 13811831 G G G G G G T T G G G G G G G G G G G G
9 chr9_13823203 0 13823203 A A A A A G A A A A A A A A A A A A A A
9 chr9_13826992 0 13826992 G G C C G G G G G G G G G G G G G G G G
9 chr9_13832905 0 13832905 G G G G G G G G G G G G G G G G A G G G
9 chr9_13834071 0 13834071 G G G G G G G G G G G G G G G G A G G G
9 chr9_13836766 0 13836766 G G T T T T G G T T T T T T T T T T G G
9 chr9_13837844 0 13837844 C C C C C C C C C C C T C C C C C C C C
9 chr9_13839318 0 13839318 C C C C C C C C C C C C C C T T C C C C
9 chr9_13851940 0 13851940 T T T T T T T T T T C T T T T T T T T T
9 chr9_13853316 0 13853316 T T T T T T T T T T T T T T T T C T T T
9 chr9_13858031 0 13858031 T T T T T T T T C C C C T T T T T T T T
9 chr9_13866793 0 13866793 T T C C T T T T T T T T T T T T T T T T
9 chr9_13873275 0 13873275 A A A A A A A A A A A A A G A A A A A A
9 chr9_13875251 0 13875251 A A G G G G A A G G G G G G G G G G A A
9 chr9_13876770 0 13876770 A A A A A A A A A A A A A A A A C C A A
9 chr9_13879435 0 13879435 A A A A A A A A A A A A A A A T A A A A
9 chr9_13889391 0 13889391 G G A A A A G G A A A A A A A A A A G G
9 chr9_13893495 0 13893495 G G G G A G G G G G G G G G G G G G G G
9 chr9_13898239 0 13898239 G G G G G G G G T T T T G G G G G G G G
9 chr9_13907562 0 13907562 T T T T T T T T T T T T G T T T T T T T
9 chr9_13917065 0 13917065 C C G G C C C C C C C C C C C C C C C C
9 chr9_13917274 0 13917274 G G G G G G G G C C C C G G G G G G G G
9 chr9_13919764 0 13919764 A A A A A A A A A A A A A A A G A A A A
9 chr9_13921370 0 13921370 A A A A A A A A A A A A A A A A A G A A
9 chr9_13923633 0 13923633 A A A A A A A A A A A A A A A G A A A A
9 chr9_13944381 0 13944381 G G G G G G G G G G G G G G A G G G G G
9 chr9_13949809 0 13949809 A A A A A A A A A A A A A A A G A A A A
9 chr9_13952995 0 13952995 G G G G G G G G C C C C G G G G G G G G
9 chr9_13958659 0 13958659 G G G G G G G G G G G G G G G G G T G G
9 chr9_13963634 0 13963634 A G G G G G G G G G G G G G G G G G G G
9 chr9_13964686 0 13964686 G G G G G G G G G G A G G G G G G G G G
9 chr9_13965337 0 13965337 G G G G G G G G G G G G A A A A G G G G
9 chr9_13969330 0 13969330 A A A A A A A A G G G G A A A A A A A A
9 chr9_13970807 0 13970807 G G T T T T G G T T T T T T T T T T G G
9 chr9_13979005 0 13979005 A A A A A A A A A A A A A A A T A A A A
9 chr9_13986860 0 13986860 C C C C C C C C T T T T C C C C C C C C
9 chr9_13992974 0 13992974 A A A A A A A A G G G G A A A A A A A A
9 chr9_14000135 0 14000135 A A A A A A A A G G G G A A A A A A A A
9 chr9_14001259 0 14001259 G T G G G G G G G G G G G G G G G G G G
9 chr9_14004797 0 14004797 C C C C C T C C C C C C C C C C C C C C
9 chr9_14007119 0 14007119 A A A A A A A A A A A A A G A A A A A A
9 chr9_14007369 0 14007369 G G G G A G G G G G G G G G G G G G G G
9 chr9_14009315 0 14009315 C C G G C G C C G G G G G G G G G G C C
9 chr9_14009996 0 14009996 C C C T C C C C C C C C C C C C C C C C
9 chr9_14011418 0 14011418 A A A A A A A A C C C C A A A A A A A A
9 chr9_14013487 0 14013487 G G G G G G G G G G G G A G G G G G G G
9 chr9_14015772 0 14015772 G G G G G G G G A A A A G G G G G G G G
9 chr9_14019825 0 14019825 T T T T T T T T G G G G T T T T T T T T
9 chr9_14023506 0 14023506 C C C T C C C C C C C C C C C C C C C C
9 chr9_14024244 0 14024244 T T T T T T T T T T T T T T C T T T T T
9 chr9_14025823 0 14025823 C C C C C C C C C C C C T T C C C C C C
9 chr9_14025873 0 14025873 C C C C C C C T C C C C C C C C C C C C
9 chr9_14031919 0 14031919 A A A A A A A A A A A A A A A A A G A A
9 chr9_14038573 0 14038573 G G G G G G G G G G G G G G A G G G G G
9 chr9_14044313 0 14044313 A A A A A A A A A A A A A G A A A A A A
9 chr9_14055416 0 14055416 T T T T T T T T T T T T T T G G T T T T
9 chr9_14061561 0 14061561 G G G T G G G G G G G G G G G G G G G G
9 chr9_14070116 0 14070116 C C C C C T C C C C C C C C C C C C C C
9 chr9_14070223 0 14070223 A A A A A A A A A A A A G G A A A A A A
9 chr9_14073547 0 14073547 T T T T T T T T T T T T T T C C T T T T
9 chr9_14083803 0 14083803 G G G G G G G G C C C C G G G G G G G G
9 chr9_14085905 0 14085905 C T C C C C C C C C C C C C C C C C C C
9 chr9_14086362 0 14086362 C C C C C C C C C C C C T T C C T T C C
9 chr9_14093708 0 14093708 T T T T T T T T T T T T G T T T T T T T
9 chr9_14093937 0 14093937 A A A A A A A A C C C C A A A A A A A A
9 chr9_14094509 0 14094509 T T T T T T T T T T T T C T T T T T T T
9 chr9_14112982 0 14112982 C C C C C C C C A A A A C C C C C C C C
9 chr9_14114974 0 14114974 C C C C C T C C C C C C C T T T T T C C
9 chr9_14118169 0 14118169 C C C C C C C C C C C T C C C C C C C C
9 chr9_14118451 0 14118451 A A A A A G A A A A A A A A A A A A A A
9 chr9_14119631 0 14119631 C C C C C C C C C C T T C C C C C C C C
9 chr9_14119931 0 14119931 A A A A A A A A A A G G A A A A A A A A
9 chr9_14122358 0 14122358 G G A G G G G G A A A A A A A A A A G G
9 chr9_14128637 0 14128637 A A A A A A A A G G G G A A A A A A A A
9 chr9_14133467 0 14133467 T T T T T T T T T T T T T T C T T T T T
9 chr9_14142323 0 14142323 G G G G G G G G G G G G A G G G G G G G
9 chr9_14143930 0 14143930 C C C T C C C C C C C C C C C C C C C C
9 chr9_14158271 0 14158271 G G G G G G G G A G G G G G G G G G G G
9 chr9_14166240 0 14166240 T T T T T T T T T T T T T T C T T T T T
9 chr9_14168963 0 14168963 G G G G G G G G G G G G G G A G G G G G
9 chr9_14174708 0 14174708 G G G G G G G G T T T T G G G G G G G G
9 chr9_14174902 0 14174902 G G G G G G G G G G G G A G G G G G G G
9 chr9_14183383 0 14183383 G G G G G G G G T T T T G G G G G G G G
9 chr9_14186620 0 14186620 T T T T T T T T T T T T G T T T T T T T
9 chr9_14188625 0 14188625 A A G G G G A A A G A A G G G G G G A A
9 chr9_14193289 0 14193289 T T T T T T T T T T T T T T T T C T T T
9 chr9_14206072 0 14206072 T T T T T T T T T T T T T T T T G G T T
9 chr9_14206211 0 14206211 T T C C C C T T C C C C C C C C C C T T
9 chr9_14209267 0 14209267 G G G G G G G G A A A A A A A A A A G G
9 chr9_14216026 0 14216026 C C C C C C C C C C A C C C C C C C C C
9 chr9_14220633 0 14220633 T T T T T T T T T T T T G T T T T T T T
9 chr9_14222865 0 14222865 T T T T T T T T C C C C T T T T T T T T
9 chr9_14223125 0 14223125 A A A A A A A A A A A G A A A A A A A A
9 chr9_14223713 0 14223713 C C C C C C C C T T T T C C C C C C C C
9 chr9_14225789 0 14225789 C C C C C C C C C C C C C C C G C C C C
9 chr9_14231804 0 14231804 C C C C C C C C C C C C C C C T C C C C
9 chr9_14239102 0 14239102 A A A G A G A A A A A A A A A A A A A A
9 chr9_14241560 0 14241560 C C C C C C C C C T C T C C C C C C C C
9 chr9_14243814 0 14243814 G G G G G G G G A G G G G G G G G G G G
9 chr9_14245651 0 14245651 T T T T T T T T C C C C T T T T T T T T
9 chr9_14245864 0 14245864 T T T T T T T T T T T T C C C C C C T T
9 chr9_14246139 0 14246139 C C C C C C C C C C C C C C C C A A C C
9 chr9_14247869 0 14247869 C C T T C C C C C C C C C C C C C C C C
9 chr9_14253112 0 14253112 A A G G A A A A A A A A A A A A A A A A
9 chr9_14255590 0 14255590 G G G G G G G G G G G G G G G G A G G G
9 chr9_14257786 0 14257786 T T T T T T T T A T A T T T T T T T T T
9 chr9_14261775 0 14261775 T T T T T T T T T T T T T T T T G G T T
9 chr9_14262673 0 14262673 T T T T T T T T T T T T T T T T A T T T
9 chr9_14275504 0 14275504 C C C C C C C C C C C C C T C C T T C C
9 chr9_14277715 0 14277715 A A A A A A A A A A A A A A A A C C A A
9 chr9_14281752 0 14281752 C C C T C C C C C C C C C C C C C C C C
9 chr9_14282727 0 14282727 C C C C C C C C T T T T C C C C C C C C
9 chr9_14290678 0 14290678 A A A A A A A A A G G G A A A A A A A A
9 chr9_14292058 0 14292058 A A A A A A A A A A A A A G A A A A A A
9 chr9_14293029 0 14293029 C C T T C C C C T T T T C C C C C C C C
9 chr9_14294572 0 14294572 T T T T T T T T T T C T T T T T T T T T
9 chr9_14295401 0 14295401 G G G G A A G G G G G G G G G G G G G G
9 chr9_14295882 0 14295882 T T T T T T T T G G G G G T G G G G T T
9 chr9_14297365 0 14297365 G G G G G G G G G G G G A G G G G G G G
9 chr9_14310198 0 14310198 C C C C C C C C T T T T C C C C C C C C
9 chr9_14312062 0 14312062 T T T T T T T T C C C C T T T T T T T T
9 chr9_14316896 0 14316896 G G G G G G G G A A A A G G G G G G G G
9 chr9_14318455 0 14318455 C C C C C C C C A A A A C C C C C C C C
9 chr9_14326387 0 14326387 T T T T C C T T T T T T T T T T T T T T
9 chr9_14326972 0 14326972 C C C C C C C C C T C C C C C C C C C C
9 chr9_14327260 0 14327260 T T T T T T T T T T T T A A T T T T T T
9 chr9_14343292 0 14343292 A A A A A A A A A A A A A A G G A A A A
9 chr9_14345841 0 14345841 A A A A A A A A A A A C A A A A A A C C
9 chr9_14358597 0 14358597 G G G G G G G G A A A A G G G G G G G G
9 chr9_14363526 0 14363526 G G G G C G G G G G G G G G G G G G G G
9 chr9_14368226 0 14368226 G G G G G G G G G G A A G G G G G G G G
9 chr9_14371742 0 14371742 G G G G G G G G A A G G G G G G G G G G
9 chr9_14373848 0 14373848 G G G G G G G G C C C C G G G G G G G G
9 chr9_14377173 0 14377173 A A A A A A A A G G A A A A A A A A A A
9 chr9_14378940 0 14378940 C C T T C C C C C C C C C T C C C C C C
9 chr9_14379281 0 14379281 T T T T T T T T T T T T C C C C C C T T
9 chr9_14379522 0 14379522 A A A A A A A A G G G G A A A A A A A A
9 chr9_14380193 0 14380193 C C C C C C C T C C C C C C C C C C C C
9 chr9_14381572 0 14381572 G G G G G G G G G G G G G G A G G G G G
9 chr9_14390210 0 14390210 C C A A A A A C A A A A A A A A A A C C
9 chr9_14401355 0 14401355 A A A A A A A A A A A A A A A A A G A A
9 chr9_14401543 0 14401543 A A A G A A A A G G G G A A A A G G A A
9 chr9_14406103 0 14406103 A A A C A C A A A A A A A A A A A A A A
9 chr9_14409631 0 14409631 G G G G G G G G A A A A G G G G G G G G
9 chr9_14411514 0 14411514 T T T T T T T T T T T T T T T T G G T T
9 chr9_14411615 0 14411615 T T T T T T T T T T T T T T G G T T T T
9 chr9_14422805 0 14422805 C C C C C C C C C C C C A C C C C C C C
9 chr9_14424370 0 14424370 C C T T C C C C C C C C C C C C C C C C
9 chr9_14426392 0 14426392 G G G G G G G G A A A G G G G G G G G G
9 chr9_14427475 0 14427475 A A G G A A A A A A A A A A A A A A A A
9 chr9_14431149 0 14431149 A A A A A A A A A A A A A A A A G G A A
9 chr9_14432744 0 14432744 T T T T T T T T A A A A T T T T T T T T
9 chr9_14437895 0 14437895 A A A A A A A A G G G G A A A A A A A A
9 chr9_14438669 0 14438669 T T T T T T T T C C C C T T T T T T T T
9 chr9_14439352 0 14439352 G G A A A A G G A A A A A A A A A A G G
9 chr9_14442073 0 14442073 C C C C C T C C C C C C C C C C C C C C
9 chr9_14444923 0 14444923 T T T T A T T T T T T T T T T T T T T T
9 chr9_14445352 0 14445352 A A G G G G A A G G G G G G G G G G A A
9 chr9_14448784 0 14448784 A A A A A A A A A A A G A A A A A A A A
9 chr9_14450917 0 14450917 T T T T T T T T T T T T C C C C C C T T
9 chr9_14457853 0 14457853 A A A A A A A A A A A A A G A A A A A A
9 chr9_14458217 0 14458217 G G G G G G G G G G G G G G G G C C G G
9 chr9_14467864 0 14467864 G G G G G G G G A A A A G G G G G G G G
9 chr9_14471700 0 14471700 A C A A A A A A A A A A A A A A A A A A
9 chr9_14473018 0 14473018 C C C C C C C C C C C C C C C C C T C C
9 chr9_14473554 0 14473554 A A A A A A A A G G G G A A A A A A A A
9 chr9_14474383 0 14474383 G G G G G G G G G G G G G G G G A A G G
9 chr9_14483432 0 14483432 G G A A G G G G G G G G G G G G G G G G
9 chr9_14489100 0 14489100 A C C C C C A C C C C C C C C C C C C C
9 chr9_14493981 0 14493981 A A G G G G A A G G G G G G G G G G A A
9 chr9_14499572 0 14499572 T T T T T T T T C C C C T T T T T T T T
9 chr9_14499746 0 14499746 G G G G G G G G A G A G G G G G G G G G
9 chr9_14501840 0 14501840 T T T T T T T T C C C C T T T T T T T T
9 chr9_14503359 0 14503359 G G G G G G G G G G G G C G G G G G G G
9 chr9_14504532 0 14504532 G G G G G G G G G G G G A G G G G G G G
9 chr9_14506775 0 14506775 C C C C C T C C C C C C C C C C C C C C
9 chr9_14509455 0 14509455 A A G G A G A A A A A A A A A A A A A A
9 chr9_14512763 0 14512763 G G G G G G G G G G G G G G G G A G G G
9 chr9_14514265 0 14514265 G G G G G G G G G G G G G G A A G G G G
9 chr9_14521400 0 14521400 G T T T T T G T T T T T T T T T T T T T
9 chr9_14539688 0 14539688 A A A A A A A A G G G G A A A A A A A A
9 chr9_14549912 0 14549912 G G G G G G G G G G G G A G G G G G G G
9 chr9_14558092 0 14558092 G G G G G G G G T T T T G G G G G G G G
9 chr9_14559212 0 14559212 C C C C C T C C C C C C C C C C C C C C
9 chr9_14574202 0 14574202 A A A A A A A A A A A A A A A A C C A A
9 chr9_14576086 0 14576086 T T T T T T T T T T T T T T T T C T T T
9 chr9_14583131 0 14583131 C C C C C C C C C C C T C C C C C C C C
9 chr9_14596778 0 14596778 G G G G G G G G A A A A G G G G G G G G
9 chr9_14605680 0 14605680 A A A A A A A A C C C C A A A A A A A A
9 chr9_14612694 0 14612694 A A A A A G A A A A A A A A A A A A A A
9 chr9_14614129 0 14614129 T T T T T T T T T T T T T T A A T T T T
9 chr9_14614789 0 14614789 C C C C C C C C C T C C C C C C C C C C
9 chr9_14620686 0 14620686 G G G G G G G G G G C G G G G G G G G G
9 chr9_14622249 0 14622249 A A A A A A A A A T A A A A A A A A A A
9 chr9_14642620 0 14642620 T T C T C T T T T T T T T T T T T T T T
9 chr9_14657797 0 14657797 A A A A A A A A A G G G A A A A A A A A
9 chr9_14661019 0 14661019 T T T T T T T T G G G G T T T T T T T T
9 chr9_14667768 0 14667768 A A A A A A A A A A A G A A A A A A A A
9 chr9_14671571 0 14671571 G G G G G G G G G G G G G G A A G G G G
9 chr9_14673564 0 14673564 C C C C C C C C C C C C C C G G C C C C
9 chr9_14683629 0 14683629 A A A A A A A A A A A A A A A C A A A A
9 chr9_14691003 0 14691003 G G G G G G A G G G G G G G G G G G A A
9 chr9_14698848 0 14698848 C C C C C C C C C C C C C C G G C C C C
9 chr9_14702280 0 14702280 G G G G G G G G A G A G G G G G G G G G
9 chr9_14712630 0 14712630 G G G G A G G G G G G G G G G G G G G G
9 chr9_14721539 0 14721539 G G G G G G G G A G G G G G G G G G G G
9 chr9_14724338 0 14724338 C C C C C T C C C C C C C C C C C C C C
9 chr9_14732456 0 14732456 C C C C C C C C C C C C C T C C C C C C
9 chr9_14739251 0 14739251 A A A A A G A A A A A A A A A A A A A A
9 chr9_14742349 0 14742349 G G G G A G G G G G G G G G G G A A G G
9 chr9_14745475 0 14745475 G G G G G G G G G G G G T T G G G G G G
9 chr9_14753180 0 14753180 C C C C C C C C A A A A C C C C C C C C
9 chr9_14760087 0 14760087 C C T T C C C C C C C C C C C C C C C C
9 chr9_14764829 0 14764829 C C C C C C C C C C C T C C C C C C C C
9 chr9_14780262 0 14780262 G G G G G G G G G G G G C G G G G G G G
9 chr9_14782001 0 14782001 T T T T G G T T T T T T T T T T T T T T
9 chr9_14782325 0 14782325 G G A A G G G G G G G G G G G G G G G G
9 chr9_14785760 0 14785760 G G A A A A G G A A A A A A A A A A G G
9 chr9_14794176 0 14794176 A A A A A A A A G G G G A A A A A A A A
9 chr9_14798332 0 14798332 T T T T T T T T T T T T G T G T T T T T
9 chr9_14808225 0 14808225 G G G G G G G G C C C C G G G G G G G G
9 chr9_14813431 0 14813431 C C C C C C C C T T T T C C C C C C C C
9 chr9_14820785 0 14820785 T T T T T T T T T T G T T T T T T T T T
9 chr9_14822479 0 14822479 A A A A A A A A A A A G A A A A A A A A
9 chr9_14824676 0 14824676 A A A A A T A A A A A A A A A A A A A A
9 chr9_14825970 0 14825970 A A A A A A A A A A A A A A A G A A A A
9 chr9_14826421 0 14826421 T T T T T T T T C C C C T T T T T T T T
9 chr9_14839382 0 14839382 G G G G G G G G G G G G G G A A G G G G
9 chr9_14839715 0 14839715 C C C C C C C C C C C C C C A C C C C C
9 chr9_14840715 0 14840715 C G G G G G G G C C C C C C C C C C G G
9 chr9_14843548 0 14843548 C C C C C C C C T T T T C C C C C C C C
9 chr9_14852219 0 14852219 G G A A A A G G G G G G G G G G G G A A
9 chr9_14856351 0 14856351 C C C C C C C G C C C C C C C C C C C C
9 chr9_14856858 0 14856858 C C C C C C C C C C C C C C C G C C C C
9 chr9_14861883 0 14861883 G G G G A A G G G G G G G G G G G G G G
9 chr9_14862865 0 14862865 C C C C C C C C C C C C C C T T C C C C
9 chr9_14864533 0 14864533 A A A A A A A A A A A A A G A A A A A A
9 chr9_14865307 0 14865307 A A A A A A A A G G G G A A A A A A A A
9 chr9_14865652 0 14865652 T T T T T T T T T T T T C T T T T T T T
9 chr9_14869712 0 14869712 C C C C A C C C C C C C C C C C C C C C
9 chr9_14873931 0 14873931 G G G G G G G G T T T T G G G G G G G G
9 chr9_14875584 0 14875584 A A A A A A A A A A A A A G A A A A A A
9 chr9_14881116 0 14881116 G G G G G G G G G G G G A G G G G G G G
9 chr9_14883352 0 14883352 C C C C C C C C C C C C C C C C C T C C
9 chr9_14888947 0 14888947 C C C C C C C C T T T T C C C C C C C C
9 chr9_14890879 0 14890879 C C T T T T C C T T T T T T T T T T C C
9 chr9_14891242 0 14891242 T T T T T T T T T T T T G G T T T T T T
9 chr9_14893477 0 14893477 A A G G G G A A G G G G G G G G G G A A
9 chr9_14900223 0 14900223 T T T T T T T T T T T T C T T T T T T T
9 chr9_14900265 0 14900265 G G G G G G G G G G G G A G G G G G G G
9 chr9_14902485 0 14902485 A A A A A A A A A A A A A A A A A C A A
9 chr9_14909815 0 14909815 G G G G G G G G G G G G A G G G G G G G
9 chr9_14909996 0 14909996 A G G G G G G G G G G G G G G G G G G G
9 chr9_14927302 0 14927302 T T T T C T T T T T T T T T T T T T T T
9 chr9_14930045 0 14930045 G G G G G G G G G G G G G G G G A G G G
9 chr9_14930988 0 14930988 G G G G G G G G A A A A G G G G G G G G
9 chr9_14931041 0 14931041 C C C C C C C C T T T T C C C C C C C C
9 chr9_14938605 0 14938605 C C T T T T C C C C C C C C C C C C C C
9 chr9_14938778 0 14938778 G G G G G G G G G G G G G G G G A G G G
9 chr9_14945651 0 14945651 C C C C C C C C C C C C T T T T T T C C
9 chr9_14957248 0 14957248 T T C C T T T T T T T T T T T T T T T T
9 chr9_14958613 0 14958613 G G G G A G G G G G G G G G G G G G G G
9 chr9_14965231 0 14965231 G G G G G G G G A A A A G G G G G G G G
9 chr9_14965468 0 14965468 C C C C C C C C C C C C C C C C G G C C
9 chr9_14966548 0 14966548 G G G G G G G G G G G G G G G G A A G G
9 chr9_14970661 0 14970661 T T C C C T T T T T T T T T T T T T T T
9 chr9_14972592 0 14972592 G G G G G G G G T T T T G G G G G G G G
9 chr9_14976746 0 14976746 G G A A G G G G G G G G G G G G G G G G
9 chr9_14979770 0 14979770 A A A A A A A A A A A A A G A A A A A A
9 chr9_14982157 0 14982157 C C T T T T C T T T T T T T T T T T T T
9 chr9_14985278 0 14985278 A A G G A A A A A A A A A A A A A A A A
9 chr9_14987428 0 14987428 A A A A A A A A A A A A A A C C A A A A
9 chr9_14991064 0 14991064 C C C C C C C C C C C C C C C T C C C C
9 chr9_14995332 0 14995332 G G G G G G G G G G G G A G G G G G G G
9 chr9_14999024 0 14999024 C C C C C C C C C C C C C C A A A A C C
9 chr9_15016359 0 15016359 A A A A A A A A A A A A A G A A A A A A
9 chr9_15019579 0 15019579 T T T T T T T T C C C C T T T T T T T T
9 chr9_15022241 0 15022241 C C T T T T C C T T T T T T T T T T C C
9 chr9_15029362 0 15029362 C C A C A C C C A A A A A A A A A A C C
9 chr9_15030802 0 15030802 A A A A A A A A G G G G A A A A A A A A
9 chr9_15038616 0 15038616 A A A A A A A A A C A A A A A A A A A A
9 chr9_15039328 0 15039328 G G G G G G G G G G G G G G G G A A G G
9 chr9_15043225 0 15043225 A A A A A A A A A A A A A A A T A A A A
9 chr9_15043868 0 15043868 A A G G G G A A G G G G A A G G G G A A
9 chr9_15046928 0 15046928 G G G G G G G G G G G G G G G G G T G G
9 chr9_15052321 0 15052321 C C C C C C C C C C C C C C G G C C C C
9 chr9_15053771 0 15053771 C T T T T T T T T T T T T T T T T T T T
9 chr9_15055879 0 15055879 A A A A A A A A A A A A A A A A G G A A
9 chr9_15058237 0 15058237 T T C C C C T T C C C C C C C C C C T T
9 chr9_15059139 0 15059139 G G G G G G G G G G G G G G A G G G G G
9 chr9_15060112 0 15060112 C C C C C C C T C C C C C C C C C C T T
9 chr9_15062869 0 15062869 G G A A A A G G A A A A A A A A A A G G
9 chr9_15069154 0 15069154 T T T T T T T T C C C C T T T T T T T T
9 chr9_15070920 0 15070920 T T T T T T T T T T T T T T T T C C T T
9 chr9_15073982 0 15073982 G G A G G G G G G G G G G G G G G G G G
9 chr9_15075290 0 15075290 A A A A A A A C A A A A A A A A A A A A
9 chr9_15095867 0 15095867 C C C C C C C C C C C C C C C C T T C C
9 chr9_15112465 0 15112465 G G G G G G G G G G G G A A A A A A G G
9 chr9_15118133 0 15118133 G G G G A A G G G G G G G G G G G G G G
9 chr9_15123448 0 15123448 A A A A A A A A G G G G A A A A A A A A
9 chr9_15140194 0 15140194 T T T T C C T T T T T T T T T T T T T T
9 chr9_15149251 0 15149251 A A A G A A A A A A A A A A A A A A A A
9 chr9_15156800 0 15156800 T T T T T T T T C T C T T T T T T T T T
9 chr9_15162380 0 15162380 G G G T G G G G G G G G G G G G G G G G
9 chr9_15165062 0 15165062 G G C G G G G G G G G G G G G G G G G G
9 chr9_15171765 0 15171765 G G G G G G A A G G G G G G G G G G G G
9 chr9_15179223 0 15179223 A A A A A A A A A A A A A A A A A C A A
9 chr9_15182205 0 15182205 C C C C C C C C C C C C A A A A A A C C
9 chr9_15191351 0 15191351 G G G G G G G G G G G G G G G G A G G G
9 chr9_15191452 0 15191452 C C C C C C C C T T T T C C C C C C C C
9 chr9_15207975 0 15207975 A A A A A A A A G G G G A A A A A A A A
9 chr9_15211827 0 15211827 C C C C C C C C C C C C C C C G C C C C
9 chr9_15217431 0 15217431 T T T T T T T T T T T T C T T T T T T T
9 chr9_15218661 0 15218661 A A A A A A A A A A A A A A A G A A A A
9 chr9_15218942 0 15218942 T T T T T T T T G G G G T T T T T T T T
9 chr9_15219537 0 15219537 G G G G G G G G T T T T G G G G G G G G
9 chr9_15223057 0 15223057 A A A A A A A A G G G G A A A A A A A A
9 chr9_15234889 0 15234889 T T T T T T T T T T T T T T T T C T T T
9 chr9_15238702 0 15238702 G G G G G G G G G G G G G G A G G G G G
9 chr9_15245887 0 15245887 T T T T T T T T T T T T T T T T C T T T
9 chr9_15249160 0 15249160 C C C C C C C C A A A A C C C C C C C C
9 chr9_15250771 0 15250771 G G G G G G G G G G G G G G A G G G G G
9 chr9_15253324 0 15253324 T T T T T T T T C C C C T T T T T T T T
9 chr9_15257459 0 15257459 C C C C A A C C C C C C C C C C C C C C
9 chr9_15260790 0 15260790 T T T T T T T T T T T T T T C T T T T T
9 chr9_15265429 0 15265429 C C C C C C C C C C C C C C C C A C C C
9 chr9_15269544 0 15269544 G G G G G G G G A A A A G G G G G G G G
9 chr9_15274732 0 15274732 A A A A A A A A T T T T A A A A A A A A
9 chr9_15278207 0 15278207 G G G G G G G G G G G G G G G G A A G G
9 chr9_15278247 0 15278247 T T T T T T C C T T T T T T T T T T C C
9 chr9_15297028 0 15297028 C C C C C C C C C C C C T T C C C C C C
9 chr9_15297177 0 15297177 A A A A A A A A A C A A A A A A A A A A
9 chr9_15298741 0 15298741 A A A A A A A A A A A A A A G G A A A A
9 chr9_15310001 0 15310001 G G G G G G G G A A A A G G G G G G G G
9 chr9_15312890 0 15312890 T T T T T T T T T T T T G T T T T T T T
9 chr9_15314261 0 15314261 C C C C C C C T C C C C C C C C C C C C
9 chr9_15330490 0 15330490 T T T T T T T T C C C C T T T T T T T T
9 chr9_15333409 0 15333409 C C T T C C C C C C C C C C C C C C C C
9 chr9_15350566 0 15350566 A A A A A A A A A A A A A G A A A A A A
9 chr9_15358569 0 15358569 A A G G G G A G G G G G G G G G G G G G
9 chr9_15363095 0 15363095 G G G G G G G G G G G G A G G G G G G G
9 chr9_15367576 0 15367576 G G T T T T G G T T T T T T T T T T G G
9 chr9_15374834 0 15374834 T T T T T T T T T T T T C C T T T T T T
9 chr9_15389057 0 15389057 G G C G G G G G G G G G G G G G G G G G
9 chr9_15389665 0 15389665 T T T T T T T T G G G G T T T T T T T T
9 chr9_15392347 0 15392347 A A A C A A A A A A A A A A A A A A A A
9 chr9_15398156 0 15398156 G G G G G G G G G G G G G G G G A A G G
9 chr9_15398416 0 15398416 T T C C C C C C C C C C C C C C C C T T
9 chr9_15406350 0 15406350 A A A A A A A G A A A A A A A A A A A A
9 chr9_15419206 0 15419206 T T T T T T T T T T T T T T T T G G T T
9 chr9_15421082 0 15421082 G G C C C C G G C C C C C C C C C C G G
9 chr9_15446659 0 15446659 A G G G G G G G G G G G G G G G G G G G
9 chr9_15455447 0 15455447 G G A G G G G G G G G G G G G G G G G G
9 chr9_15455521 0 15455521 A T A A A A A A A A A A A A A A A A A A
9 chr9_15456405 0 15456405 A A A A A A A A T T T T A A A A A A A A
9 chr9_15466862 0 15466862 C T T T T T T T T T T T T T T T T T T T
9 chr9_15469969 0 15469969 A G G G G G G G G G G G G G G G G G G G
9 chr9_15479950 0 15479950 A G A A A A A A A A A A A A A A A A A A
9 chr9_15482323 0 15482323 C C C C T T C C C C C C C C C C C C C C
9 chr9_15502819 0 15502819 T T T T T T T T T T T T A T T T A A T T
9 chr9_15509071 0 15509071 A A A T A A A A A A A A A A A A A A A A
9 chr9_15511520 0 15511520 C T C C C C C C C C C C C C C C C C C C
9 chr9_15511715 0 15511715 A G G G G G G G G G G G G G G G G G G G
9 chr9_15521088 0 15521088 C T C C C C T T C C C C C C C C C C T T
9 chr9_15525701 0 15525701 G G G G G G G G A A A A G G G G G G G G
9 chr9_15535241 0 15535241 G G G G C C G G G G G G G G G G G G G G
9 chr9_15542090 0 15542090 T T C C C C T T T T T T T T T T T T T T
9 chr9_15545669 0 15545669 A A A A A A A A A A A A A A A A G G A A
9 chr9_15545917 0 15545917 G G G G G G G G G G G G G T G G G G G G
9 chr9_15548351 0 15548351 C C C C C C C C T T T T C C C C C C C C
9 chr9_15551880 0 15551880 G G G G G G G G G T G G G G G G G G G G
9 chr9_15556390 0 15556390 C C C C C C C C C T C C C C C C C C C C
9 chr9_15564514 0 15564514 G G G G G G G G G G G G C G G G G G G G
9 chr9_15567285 0 15567285 A G A A A A A A A A A A A A A A A A A A
9 chr9_15574364 0 15574364 C T C C C C C C T T T T C C C C C C C C
9 chr9_15574439 0 15574439 T T T T T T T T T T T T C C C C T T T T
9 chr9_15577686 0 15577686 C G G G G G G G G G G G G G G G G G G G
9 chr9_15579230 0 15579230 G G G G G G G G G G G G C G G G G G G G
9 chr9_15594295 0 15594295 C C C C C C C C T T T T C C C C C C C C
9 chr9_15615842 0 15615842 G G G G G G G G A G A A G G G G G G G G
9 chr9_15623450 0 15623450 G G G G G G G G G G G G G G G G C G G G
9 chr9_15626235 0 15626235 T T G G T T T T T T T T T T T T T T T T
9 chr9_15636492 0 15636492 G G G G G G G G G G G G G G C C G G G G
9 chr9_15652285 0 15652285 G G C C C C G G C C C C C C C C C C G G
9 chr9_15653640 0 15653640 A A A A G G A A A A A A A A A A A A A A
9 chr9_15661342 0 15661342 T T T T T T T T C C T T T T T T T T T T
9 chr9_15665408 0 15665408 T T T T T T T T G G G G T T T T T T T T
9 chr9_15666579 0 15666579 C C C C T T C C C C C C C C C C C C C C
9 chr9_15673845 0 15673845 T T T T T T T T A A A A T T T T T T T T
9 chr9_15674711 0 15674711 A A A A A A A A G G G G A A A A A A A A
9 chr9_15676609 0 15676609 G G G G G G G G G G A G G G G G G G G G
9 chr9_15684184 0 15684184 C C C C C C C C C C C C C C T T C C C C
9 chr9_15704102 0 15704102 A A A A A A A A G G G G A A A A A A A A
9 chr9_15707154 0 15707154 C C C C C C C C T T T T C C C C C C C C
9 chr9_15709341 0 15709341 A G G G G G G G G G G G G G G G G G G G
9 chr9_15713200 0 15713200 C C C C C C C C T T T T C C C C C C C C
9 chr9_15715114 0 15715114 G G G G G G G G G G G G A G G G G G G G
9 chr9_15716518 0 15716518 G G A A G G G G G G G G G G G G G G G G
9 chr9_15719692 0 15719692 A A A A A A A A G G G G A A A A A A A A
9 chr9_15724176 0 15724176 G G A A A A G G A A A A A A A A A A A A
9 chr9_15724637 0 15724637 G G G G G G G G G G G G G G A A G G G G
9 chr9_15727818 0 15727818 A A A A A A A A G G G G A A A A A A A A
9 chr9_15730078 0 15730078 G G G G G G G G G G G G C C G G G G G G
9 chr9_15730107 0 15730107 C C A A C C C C C C C C C C C C C C C C
9 chr9_15733271 0 15733271 T T T T T T T T T T T T A T T T T T T T
9 chr9_15737087 0 15737087 T T C T T T T T T T T T T T T T T T T T
9 chr9_15740627 0 15740627 G G G G G G G T G G G G G G G G G G G G
9 chr9_15743744 0 15743744 G G G G G G G G A A A A G G G G G G G G
9 chr9_15745152 0 15745152 C C C C C C C C C C C C C C A C C C C C
9 chr9_15746611 0 15746611 G G G G G G G G G G G G G G C G G G G G
9 chr9_15749340 0 15749340 A A A A A A A A A G A G A A A A A A A A
9 chr9_15749983 0 15749983 C C T T T T C C C C C C T T T T T T C C
9 chr9_15757947 0 15757947 C C C C C C C C C C C C T T C C C C C C
9 chr9_15760040 0 15760040 A A A A A A A A G G G G A A A A A A A A
9 chr9_15769861 0 15769861 C C C C C C C C C T C T C C C C C C C C
9 chr9_15771156 0 15771156 C C C C C C C C C C C C C C C C T T C C
9 chr9_15772735 0 15772735 C C C C C C C C C C C C C T C C C C C C
9 chr9_15777471 0 15777471 C C C C C C C C T T T T C C C C C C C C
9 chr9_15783438 0 15783438 G G G G G G G G T T T T G G G G G G G G
9 chr9_15784220 0 15784220 G G C G G G G G C C C C G G G G G G G G
9 chr9_15791238 0 15791238 G G G G G G G G C C C C G G G G G G G G
9 chr9_15792028 0 15792028 T T T T T T T T G G G G T T T T T T T T
9 chr9_15798417 0 15798417 A A A A A A A A G G G G A A A A A A A A
9 chr9_15805331 0 15805331 C C C C C C C C C C C C C C C C C T C C
9 chr9_15814534 0 15814534 T T T T T T T T C C C C T T T T T T T T
9 chr9_15816129 0 15816129 T T T T T T T T T T T T G T T T T T T T
9 chr9_15835325 0 15835325 C C C C C T C C C C C C C C C C C C C C
9 chr9_15846206 0 15846206 T T T T T T T T T T T T C T C C C C T T
9 chr9_15852902 0 15852902 C C C C C C C C C C C C C C C C A A C C
9 chr9_15857698 0 15857698 G G G G G G G G G G G G G G G G A A G G
9 chr9_15859222 0 15859222 G G A A A A A G A A A A A A A A A A A A
9 chr9_15860480 0 15860480 C C C C C C C C C C C C T T C C C C C C
9 chr9_15866681 0 15866681 C C T T C C C C C C C C C C C C C C C C
9 chr9_15870086 0 15870086 T T C T T T T T T T T T T T T T T T T T
9 chr9_15876753 0 15876753 T T T T T T T T T T T T T T C T C C T T
9 chr9_15881840 0 15881840 C T C C C C C T C C C C C C C C C C C C
9 chr9_15882531 0 15882531 C C C C C C C C T T T T C C C C T T C C
9 chr9_15884695 0 15884695 A A A A A A A A A G A A A A A A A A A A
9 chr9_15885684 0 15885684 G G G G G G C G G G G G G G G G G G G G
9 chr9_15887875 0 15887875 T T T T T T T T T T T T T T T T G G T T
9 chr9_15891006 0 15891006 A A A A A A A A C C C C A A A A A A A A
9 chr9_15895920 0 15895920 C C C C C C C C T T T T T T T T T T C C
9 chr9_15898389 0 15898389 G G G G A G G G G G G G G G G G G G G G
9 chr9_15905081 0 15905081 T T T T T T T T C C C C T T T T T T T T
9 chr9_15917794 0 15917794 T T T T T T T T A A A A T T T T T T T T
9 chr9_15919106 0 15919106 C C C C C C C C C T C C C C C C C C C C
9 chr9_15925307 0 15925307 C C C G C C C C C C C C C C C C C C C C
9 chr9_15932505 0 15932505 T T C C C C C C C C C C C C C C C C T T
9 chr9_15935793 0 15935793 T T T T T T T T C C C C T T T T T T T T
9 chr9_15939897 0 15939897 A A C C C C A C A A A A A A A A A A A A
9 chr9_15945203 0 15945203 A A A A A A A A G G G G A A A A A A A A
9 chr9_15950784 0 15950784 T T C T T T T T T T T T T T T T T T T T
9 chr9_15952356 0 15952356 G G G T G G G G G G G G G G G G G G G G
9 chr9_15952773 0 15952773 G G G G G G A G G G G G A A A A A A G G
9 chr9_15953034 0 15953034 A A A A A A A A T T T T A A A A A A A A
9 chr9_15955099 0 15955099 A A A C A A A A A A A A A A A A A A A A
9 chr9_15958196 0 15958196 A A A A A G A A A A A A A A A A A A A A
9 chr9_15963302 0 15963302 T T T T T T C T T T T T T T T T T T C C
9 chr9_15964702 0 15964702 A A A A A A A A T T A A A A A A A A A A
9 chr9_15978320 0 15978320 G G G G G G G G G G A A G G G G G G G G
9 chr9_15984779 0 15984779 T T T T T T T T A A A A T T T T T T T T
9 chr9_15988073 0 15988073 G G G G G G G G G G G G A G G G G G G G
9 chr9_15991818 0 15991818 A A A G A A A A A A A A A A A A A A A A
9 chr9_15993291 0 15993291 T T T T T T T T T T T T G T T T T T T T
9 chr9_16003345 0 16003345 A A A A A A A A A A G G A A A A A A A A
9 chr9_16008903 0 16008903 T T C C C C T T C C C C C C C C C C T T
9 chr9_16011469 0 16011469 C C C C C C C C T T T T C C C C C C C C
9 chr9_16025608 0 16025608 A A A A A A A A A A A A A A T T A A A A
9 chr9_16034462 0 16034462 G G T T T T T T T T T T T T T T T T T T
9 chr9_16039570 0 16039570 T T T T T T T T C C C C T T T T T T T T
9 chr9_16039682 0 16039682 A A A A A A A A A A A A A A A A G G A A
9 chr9_16056109 0 16056109 A A T T T T A A T T T T T T T T T T A A
9 chr9_16057456 0 16057456 A A A A A A A A A T A A A A A A A A A A
9 chr9_16057574 0 16057574 G G G G G G G G G G G G A G G G G G G G
9 chr9_16057789 0 16057789 G G A A G G G G G G G G G G G G G G G G
9 chr9_16060064 0 16060064 C C C C C C C C T T T T C C C C C C C C
9 chr9_16066014 0 16066014 G G G G G G G G A A A A A A A A A A G G
9 chr9_16067845 0 16067845 C C C C C C C C C C C C C C C C C T C C
9 chr9_16074620 0 16074620 A A A A A A A A T T T T A A A A A A A A
9 chr9_16079140 0 16079140 G G G G G G G G G G G G G G G G C G G G
9 chr9_16086501 0 16086501 C C C C C C C C G G G G C C C C C C C C
9 chr9_16087621 0 16087621 A A A A A A A A T T T T A A A A A A A A
9 chr9_16092992 0 16092992 C C C C C C C C C C C C C C T T C C C C
9 chr9_16093424 0 16093424 G G G G G G G G A A A G G G G G G G G G
9 chr9_16097989 0 16097989 G G G G G G G G C G G G G G G G G G G G
9 chr9_16100979 0 16100979 C C C C C C C C T T T T C C C C C C C C
9 chr9_16102849 0 16102849 G G G G G G A A G G G G G G G G G G G G
9 chr9_16109686 0 16109686 C C C T C T C C C C C C C C C C C C C C
9 chr9_16109821 0 16109821 A T T T T T T T T T T T T T T T T T A A
9 chr9_16111357 0 16111357 A A A C A C A A A A A A A A A A A A A A
9 chr9_16115323 0 16115323 A A A A A A A A G G G G A A A A A A A A
9 chr9_16118072 0 16118072 G G G G G G G T G G G G G G G G G G G G
9 chr9_16122124 0 16122124 C C C C C C C C C C C C C C C C T T C C
9 chr9_16125879 0 16125879 T T T T T T T T C C C C T T T T T T T T
9 chr9_16126511 0 16126511 C C C C C C C T C C C C C C C C C C C C
9 chr9_16132146 0 16132146 G G G G G G G G G G G G A A A A G G G G
9 chr9_16133981 0 16133981 T T C C C C T T C C C C C C C C C C T T
9 chr9_16135287 0 16135287 A A A A A A A A A T A T A A A A A A A A
9 chr9_16140547 0 16140547 T T T T T T T T C C C C T T T T T T T T
9 chr9_16149865 0 16149865 G G G G C G G G G G G G G G G G G G G G
9 chr9_16152688 0 16152688 C C C C C C C C T T T T C C C C C C C C
9 chr9_16162150 0 16162150 A A A A A A A A A A A A G G A A A A A A
9 chr9_16162338 0 16162338 T T C T T T T T T T T T T T T T T T T T
9 chr9_16172780 0 16172780 C C C C C C C C T T T T C C C C C C C C
9 chr9_16177005 0 16177005 C C T T T T C C C C C C T T T T T T C C
9 chr9_16180481 0 16180481 C C C C C C C C T T T T C C C C C C C C
9 chr9_16180533 0 16180533 A A A A A A A A G G G G A A A A A A A A
9 chr9_16183313 0 16183313 G G G G G G G G G T G G G G G G G G G G
9 chr9_16183963 0 16183963 A A A G A G A A G G G G G G G G G G A A
9 chr9_16185819 0 16185819 T T T T T T T T C C C C C C C C C C T T
9 chr9_16189951 0 16189951 A A A A A A A A A A A A A A A C A A A A
9 chr9_16200054 0 16200054 C C C C C C C C C C C T C C C C C C C C
9 chr9_16211167 0 16211167 A A A A A A A A A A A A A A A A G G A A
9 chr9_16220858 0 16220858 G G G G G G G G G G G G C G G G G G G G
9 chr9_16221090 0 16221090 T T T T T T T T C C C C T T T T T T T T
9 chr9_16229905 0 16229905 C C T T C C C C C C C C C C C C C C C C
9 chr9_16230417 0 16230417 G G G G A G G G A A A A G G G G G G G G
9 chr9_16237725 0 16237725 G G G G G G G G G G G G G G A A G G G G
9 chr9_16240697 0 16240697 A A A A A G A A A A A A A A A A A A A A
9 chr9_16241151 0 16241151 G G G G G G G G G G G G C C C C G G G G
9 chr9_16241514 0 16241514 C C C C C C C C C C C C C C C G C C C C
9 chr9_16241816 0 16241816 G G G G G G G G C C C C G G G G G G G G
9 chr9_16247206 0 16247206 G G G G G G G G A G A A G G G G G G G G
9 chr9_16263938 0 16263938 T T T T T T T T T T T T T T T T C C T T
9 chr9_16267082 0 16267082 A A A A A A A A A G A A A A A A A A A A
9 chr9_16269381 0 16269381 G G G G G G G G G G G G G G G G A G G G
9 chr9_16275415 0 16275415 C C C T C T C C C C C C C C C C C C C C
9 chr9_16279527 0 16279527 G G G G G G G G C C C C G G G G G G G G
9 chr9_16279782 0 16279782 G G G G G G G G C C C C G G G G G G G G
9 chr9_16280597 0 16280597 G G G G G G G G G G G G T T G G G G G G
9 chr9_16285674 0 16285674 A A A A A G A A A A A A A A A A A A A A
9 chr9_16299873 0 16299873 G G G G G G A G G G G G G G G G G G G G
9 chr9_16303661 0 16303661 T T T T T T T T T T T T C T T T T T T T
9 chr9_16304667 0 16304667 T T T T T T T T T T T T C T T T T T T T
9 chr9_16308042 0 16308042 T T T T T T T T G T T T T T T T T T T T
9 chr9_16312185 0 16312185 T T T T T T T T C C C C T T T T T T T T
9 chr9_16315616 0 16315616 C C C C C C C C C C C T C C C C C C C C
9 chr9_16318209 0 16318209 A A A A A A A A G G G G A A A A A A A A
9 chr9_16324198 0 16324198 T T T T T T T T C C C C T T T T T T T T
9 chr9_16324237 0 16324237 T T T T T T T T T T G T T T T T T T T T
9 chr9_16325639 0 16325639 T T T T C T T T T T T T T T T T T T T T
9 chr9_16337725 0 16337725 C C C C C C C C C C C C C T C C C C C C
9 chr9_16340479 0 16340479 C C C C C C C C C T C T C C C C T T C C
9 chr9_16342861 0 16342861 C C C C C C C C C C C C C C T T C C C C
9 chr9_16344413 0 16344413 T T C C T T T T T T T T T T T T T T T T
9 chr9_16348842 0 16348842 G G G G G G G G G G G G G G A A G G G G
9 chr9_16356853 0 16356853 A A A A A G A A A A A A A A A A A A A A
9 chr9_16368884 0 16368884 C C C C C C C C C C C C C T C C C C C C
9 chr9_16373205 0 16373205 C C C C C C C C C C A C C C C C C C C C
9 chr9_16398489 0 16398489 C C C C C C C C C C C C C T C C C C C C
9 chr9_16399106 0 16399106 A A A A A A A A A A A A C C A A A A A A
9 chr9_16402125 0 16402125 C C C C C C C C C C C C C C C G C C C C
9 chr9_16407537 0 16407537 G G G G G G G G T T T T G G G G G G G G
9 chr9_16409530 0 16409530 T T C T C T T T T T T T T T T T T T T T
9 chr9_16416465 0 16416465 A A A A A A A A G G G G A A A A A A A A
9 chr9_16427477 0 16427477 A A A A A A A A A A A A A G A A A A A A
9 chr9_16440048 0 16440048 A G A A A A A A A A A A A A A A A A G G
9 chr9_16443637 0 16443637 T T C C T T T T T T T T T T T T T T T T
9 chr9_16458760 0 16458760 A A A A A A A A A A A A A A A A T T A A
9 chr9_16464112 0 16464112 T T T T T T T T T T G T T T T T T T T T
9 chr9_16477387 0 16477387 A A A A A A A A A A A A A A A A A G A A
9 chr9_16479414 0 16479414 G G G G G G G G A G G G G G G G G G G G
9 chr9_16480336 0 16480336 T T T T T T T T T T T T T T C C T T T T
9 chr9_16481059 0 16481059 A A G G A A A A A A A A A A A A A A A A
9 chr9_16489366 0 16489366 C C C C C C C C C C C C C C C C C T C C
9 chr9_16490255 0 16490255 T T T T T T T T C T C T T T T T T T T T
9 chr9_16492572 0 16492572 C C T T C T C C C C C C C C C C C C C C
9 chr9_16501959 0 16501959 A A A A A A A A G G G G A A A A A A A A
9 chr9_16510121 0 16510121 G G G G G G A G G G G G G G G G G G G G
9 chr9_16510412 0 16510412 A C C C C C C C C C C C C C C C C C C C
9 chr9_16537637 0 16537637 G G G G G G G G A A A A G G G G G G G G
9 chr9_16538879 0 16538879 A A A A A A A A G G G G A A A A A A A A
9 chr9_16542711 0 16542711 C C C C C C C C C C C C C C C C A A C C
9 chr9_16557103 0 16557103 C C C C C C C T C C C C C C C C C C C C
9 chr9_16558542 0 16558542 T T T T T T T T T T T T T T C T T T T T
9 chr9_16558942 0 16558942 G G G G G G G G G G G G G G G G T T G G
9 chr9_16562768 0 16562768 G G G G G G G G A A A A G G G G G G G G
9 chr9_16570603 0 16570603 T T T T T T T T T T T T G G G T G G T T
9 chr9_16570661 0 16570661 G G A A A A G G A A A A A A A A A A G G
9 chr9_16571843 0 16571843 C C C C C C C C C T C T C C C C C C C C
9 chr9_16573747 0 16573747 G G G G G G G G G G G G A G G G G G G G
9 chr9_16577081 0 16577081 T T T T T T T T T T C T T T T T T T T T
9 chr9_16578643 0 16578643 T T T T T T T T T T T T T T T T A A T T
9 chr9_16579653 0 16579653 A A A A A G A A A A A A A A A A A A A A
9 chr9_16581246 0 16581246 C C C C C C C C T T T T C C C C C C C C
9 chr9_16581360 0 16581360 A A A A A A A A A A A A A A G G A A A A
9 chr9_16598542 0 16598542 T T T T T T T T T T T T T T T T C C T T
9 chr9_16598992 0 16598992 G G G G G G G G T T T T G G G G G G G G
9 chr9_16604736 0 16604736 G G G G G G G G G G G G A G G G G G G G
9 chr9_16613363 0 16613363 G G G G G G G G A A A A G G G G G G G G
9 chr9_16621152 0 16621152 T T T T T T T T T T T T T T T T G G T T
9 chr9_16622480 0 16622480 T T T T T T T T T T C T T T T T T T T T
9 chr9_16632412 0 16632412 A A A A A A A A T T T T A A A A A A A A
9 chr9_16633012 0 16633012 A A A A A A A A A G A A A A A A A A A A
9 chr9_16635677 0 16635677 T T T T T T T T T T C T T T T T T T T T
9 chr9_16656919 0 16656919 T T T T T T T T C C C C T T T T T T T T
9 chr9_16659047 0 16659047 C C C C C C C C T T T T C C C C C C C C
9 chr9_16676938 0 16676938 T T C C C C T T C C C C C C C C C C T T
9 chr9_16677308 0 16677308 A A A A A A A A G G G G A A A A A A A A
9 chr9_16686577 0 16686577 G G G G G G G G A G G G G G G G G G G G
9 chr9_16688286 0 16688286 G G G G C G G G G G G G G G G G G G G G
9 chr9_16690792 0 16690792 G G G G G G G G A A A A G G G G G G G G
9 chr9_16691347 0 16691347 C C C C C C C C C C C C T T C C T T C C
9 chr9_16693981 0 16693981 A A A A A A A A G G G G A A A A A A A A
9 chr9_16695768 0 16695768 G G G G G T G G G G G G G G G G G G G G
9 chr9_16698313 0 16698313 A A A A A A A A A A A G A A A A A A A A
9 chr9_16699051 0 16699051 T T T T T T T T T T T T G T T T T T T T
9 chr9_16703559 0 16703559 C C C C C C C C C C C C C C T T C C C C
9 chr9_16707991 0 16707991 G G A A A A G G A A A A A A A A A A G G
9 chr9_16711062 0 16711062 C C C C C C C C C C C C C C T T C C C C
9 chr9_16718587 0 16718587 C C A A A A A A A A A A A A A A A A A A
9 chr9_16720167 0 16720167 A A A A A A A A A A A A A T A A A A A A
9 chr9_16723813 0 16723813 C C C C C C C C C G C C C C C C C C C C
9 chr9_16724016 0 16724016 T T T T T T T T C T T T T T T T T T T T
9 chr9_16728997 0 16728997 A A A A A A A A A A A A A G A A A A A A
9 chr9_16739889 0 16739889 A A A A A A A A A A A A A A G G A G A A
9 chr9_16741626 0 16741626 A A A A A A A A A A A A A G A A A A A A
9 chr9_16751640 0 16751640 A G G G G G G G G G G G G G G G G G G G
9 chr9_16758394 0 16758394 G G G G G G G G G G G G G G G G A G G G
9 chr9_16760582 0 16760582 T T T T T T T T C C C C T T T T T T T T
9 chr9_16761628 0 16761628 G G G G G G G G G G G G G G G G A G G G
9 chr9_16766047 0 16766047 A A A A A A A A A A A G A A A A A A A A
9 chr9_16768730 0 16768730 G G G G G G G G G G G G G G G G C G G G
9 chr9_16772160 0 16772160 T T T T T T G T T T T T T T T T T T T T
9 chr9_16773724 0 16773724 A A A A A A A A G G G G A A A A A A A A
9 chr9_16774762 0 16774762 T T T T T T T T T T T T C T T T T T T T
9 chr9_16783124 0 16783124 T T T T T T T T C C C C T T T T T T T T
9 chr9_16786429 0 16786429 C C C C C C C C C C C C C C G G C C C C
9 chr9_16787294 0 16787294 G G G G G G G G G G G G G G T T G G G G
9 chr9_16791169 0 16791169 C C T T C T C C C C C C T T T T T T C C
9 chr9_16793169 0 16793169 G G G G G G G G A G G G G G G G A G G G
9 chr9_16813937 0 16813937 G G G G G G G G G G G G G G A A A A G G
9 chr9_16825594 0 16825594 T T T T T T T T T T T T T T C T T T T T
9 chr9_16826928 0 16826928 C C C C C C C C A A A A C C C C C C C C
9 chr9_16827481 0 16827481 T T T T C C T T C C C C T T T T T T T T
9 chr9_16829172 0 16829172 C C G G C C C C C C C C C C C C C C C C
9 chr9_16840346 0 16840346 C C C C C C C C C C C C C C C T C C C C
9 chr9_16842220 0 16842220 T T T T T T T T C C C C T T T T T T T T
9 chr9_16842962 0 16842962 G G A A A G G G G G G G A A A A A A G G
9 chr9_16847865 0 16847865 C C C C C C C C C T C T C C C C C C C C
9 chr9_16858567 0 16858567 G G G G A G G G G G G G G G G G G G G G
9 chr9_16864678 0 16864678 C C C C C C C C C T C C C C C C C C C C
9 chr9_16865435 0 16865435 C C C C C C C C C C C C C T C C C C C C
9 chr9_16871163 0 16871163 G G G G C G G G G G G G G G G G G G G G
9 chr9_16885870 0 16885870 G G G G G G G G G G G G A G G G G G G G
9 chr9_16891917 0 16891917 C C C C C G C C C C C C C C C C C C C C
9 chr9_16896461 0 16896461 A A A A A A A A A A A T A A A A A A A A
9 chr9_16901468 0 16901468 C C C C C C C C G G G G C C C C C C C C
9 chr9_16902783 0 16902783 C C C C C C C C C C C C C C C C A C C C
9 chr9_16905167 0 16905167 G G G G G G G G G G G G G G G G A A G G
9 chr9_16906117 0 16906117 T T T T T T T T T T T T T T T T C C T T
9 chr9_16927061 0 16927061 T T T T T T T T T T A T T T T T T T T T
9 chr9_16929521 0 16929521 C C C C C C C C C C C C C C C T C C C C
9 chr9_16931248 0 16931248 C C C C C C C C C T C C C C C C C C C C
9 chr9_16937166 0 16937166 T T T T T T T T C C C C T T T T T T T T
9 chr9_16938175 0 16938175 T T T T T T T T T T T T C T T T T T T T
9 chr9_16951800 0 16951800 C C C C C C C C C C C C C C C T C C C C
9 chr9_16954773 0 16954773 C C C C C C C C C C C C C T C C C C C C
9 chr9_16956122 0 16956122 C C T T C T C C C T C C C C C C C C C C
9 chr9_16958201 0 16958201 C C C C C C C C C T C T C C C C C C C C
9 chr9_16961638 0 16961638 C C C C C C C C C C C C A C C C C C C C
9 chr9_16967858 0 16967858 G G G G G T G G G G G G G G G G G G G G
9 chr9_16977887 0 16977887 G G G G G G G G G G G G G G C G G G G G
9 chr9_16982325 0 16982325 C C C C C C C C G G G G C C C C C C C C
9 chr9_16987251 0 16987251 T T T T T T C T T T T T T T T T T T T T
9 chr9_16997913 0 16997913 A A A A A A A A A A A A A A A A C C A A
9 chr9_17001131 0 17001131 A A A A A A A A A C A A A A A A A A A A
9 chr9_17010661 0 17010661 A A A C A A A A A A A A A A A A A A A A
9 chr9_17026836 0 17026836 T T T T T T T T C C C C T T T T T T T T
9 chr9_17029022 0 17029022 T T T T A A T T T T T T T T T T T T T T
9 chr9_17032067 0 17032067 T T T T T T T T C C C C T T T T T T T T
9 chr9_17038969 0 17038969 C C C C C C C C T T T T C C C C C C C C
9 chr9_17040716 0 17040716 T T T T C C T T T T T T T T T T T T T T
9 chr9_17043778 0 17043778 C C C C C C C C C C C C A C C C C C C C
9 chr9_17044003 0 17044003 C C C C C C C C T T T T C C C C C C C C
9 chr9_17045689 0 17045689 G G G G G G G G G G A G G G G G G G G G
9 chr9_17049205 0 17049205 G G A A G G G G G G G G G G G G G G G G
9 chr9_17056146 0 17056146 G G G G G G G G G G G G T T G G G G G G
9 chr9_17062199 0 17062199 G G G G G G G G G G G G A G G G G G G G
9 chr9_17071704 0 17071704 A A A A A A A A A C A A A A A A A A A A
9 chr9_17074023 0 17074023 C T C C C C T T C C C C C C C C C C C C
9 chr9_17076481 0 17076481 T T T T T T T T T T T T T T T T C C T T
9 chr9_17084237 0 17084237 T T T T T T T T C C C C T T T T T T T T
9 chr9_17090804 0 17090804 C C C C C C C C C C C C C C C C C T C C
9 chr9_17091517 0 17091517 C T T T T T T T T T T T T T T T T T T T
9 chr9_17095653 0 17095653 G G G G G G G G G G G G A G G G G G G G
9 chr9_17097161 0 17097161 C C C C C C C C C C C C C T C C C C C C
9 chr9_17100399 0 17100399 A A A A A A A A A A A A A G A A A G A A
9 chr9_17104532 0 17104532 T T T T T T T T C C C C T T T T T T T T
9 chr9_17106350 0 17106350 G G C C C C C G C C C C C C C C C C G G
9 chr9_17108784 0 17108784 C C C C C C C C T T T T C C C C C C C C
9 chr9_17117463 0 17117463 A A A A A A A A G G G G A A A A A A A A
9 chr9_17120863 0 17120863 T T T T T T T T C C C C T T T T T T T T
9 chr9_17141345 0 17141345 A A A A A A A A A A A A A G A A A A A A
9 chr9_17148774 0 17148774 G G G G G G G G A G G G G G G G G G G G
9 chr9_17149001 0 17149001 G G A A A A G G A A A A A A A A A A G G
9 chr9_17149039 0 17149039 A A G G G G A A A A A A A A A A A A A A
9 chr9_17152768 0 17152768 A A A A A A A A A G G G A A A A A A A A
9 chr9_17156084 0 17156084 C C A A A A C C A A A A A A A A A A C C
9 chr9_17158672 0 17158672 T T T T T T T T T T T T A T T T T T T T
9 chr9_17167522 0 17167522 G G G G G G G G G G G G G G G G A A G G
9 chr9_17173263 0 17173263 G G G G G G G G G G G T G G G G G G G G
9 chr9_17175322 0 17175322 T T T T T T T T C C C C T T T T T T T T
9 chr9_17176799 0 17176799 T T T T T T T T G T T T T T T T T T T T
9 chr9_17188017 0 17188017 A A A A A A T T A A A A A A A A A A A A
9 chr9_17191534 0 17191534 T T T T T T T T T T T T T T T T A T T T
9 chr9_17193018 0 17193018 C C T T T T C C C C C C C C C C C C C C
9 chr9_17195832 0 17195832 T T T T T T T T C C C C T T T T T T T T
9 chr9_17197805 0 17197805 G G G G A G G G G G G G G G G G G G G G
9 chr9_17201433 0 17201433 C C C C C T C C C C C C C C C C C C C C
9 chr9_17204573 0 17204573 T T T T A T T T T T T T T T T T T T T T
9 chr9_17216046 0 17216046 G G G G G G G G G G G G A G G G G G G G
9 chr9_17221426 0 17221426 G G G G G G G G G G C G G G G G G G G G
9 chr9_17222388 0 17222388 A A G G G G G G G G G G G G G G G G G G
9 chr9_17230164 0 17230164 G G G G G G G G G G G G G G G G C C G G
9 chr9_17232619 0 17232619 T T T T T T T T T T T T T T A A T T T T
9 chr9_17232895 0 17232895 C C C C C C C C C C C C C C T T C C C C
9 chr9_17233925 0 17233925 A A A A A A A A C C C C A A A A A A A A
9 chr9_17242245 0 17242245 A A A A A A A A A A A A A C A A A A A A
9 chr9_17247451 0 17247451 T T T T T T T T C C C C T T T T T T T T
9 chr9_17250882 0 17250882 T T T T T T G T T T T T T T T T T T T T
9 chr9_17251500 0 17251500 T T T T T T T T C T C T T T T T T T T T
9 chr9_17267794 0 17267794 G G G G G G G G C C C C G G G G G G G G
9 chr9_17272038 0 17272038 T T T T C T T T T T T T T T T T T T T T
9 chr9_17273439 0 17273439 C C C C C C C C T T T T C C C C C C C C
9 chr9_17275430 0 17275430 C C C C C C C C G G G G C C C C C C C C
9 chr9_17276202 0 17276202 T T T T T T T T C C C C T T T T T T T T
9 chr9_17278603 0 17278603 T T T T T T C T T T T T T T T T T T T T
9 chr9_17289927 0 17289927 A A A A A A A A A T A A A A A A A A A A
9 chr9_17295810 0 17295810 C C C C C C C C T T T T C C C C C C C C
9 chr9_17298150 0 17298150 A A A A A A A A A A A A A A A G A A A A
9 chr9_17313179 0 17313179 A A A A A A A A G G G G A A A A A A A A
9 chr9_17315282 0 17315282 G G G G G G G G G G G G G G A A G G G G
9 chr9_17322431 0 17322431 A A A A A A A A A A A A A A A A G G A A
9 chr9_17329187 0 17329187 G G G G G G G G C C C C G G G G G G G G
9 chr9_17333605 0 17333605 C C C C C T C C C C C C C C C C C C C C
9 chr9_17337663 0 17337663 T T T T T T T T T T T T T T T T C C T T
9 chr9_17345322 0 17345322 T T T T T T T T T T T T T T C C T T T T
9 chr9_17358404 0 17358404 T T C C C C C T C C C C C C C C C C T T
9 chr9_17374958 0 17374958 G G G G G G G G A A A A G G G G G G G G
9 chr9_17380447 0 17380447 C C C C C C C C C C C C C C C C T T C C
9 chr9_17386829 0 17386829 T T T T T T T T T T T T T T C C T T T T
9 chr9_17396108 0 17396108 T T T T T T T T C C C C T T T T T T T T
9 chr9_17398899 0 17398899 G G G G A G G G G G G G G G G G G G G G
9 chr9_17401593 0 17401593 A A A A A A A A G G G G A A A A A A A A
9 chr9_17424957 0 17424957 G G A A A A A G A A A A A A A A A A G G
9 chr9_17426679 0 17426679 C C C C C C C C T T T T C C C C C C C C
9 chr9_17442333 0 17442333 C C C C C C C C C T C C C C C C C C C C
9 chr9_17444024 0 17444024 C C C C C C C C A A A A C C C C C C C C
9 chr9_17448354 0 17448354 T T T T T T T T G T T T T T T T T T T T
9 chr9_17448532 0 17448532 C C C C C C C C T T T T C C C C C C C C
9 chr9_17449633 0 17449633 G G A A G G G G G G G G G G G G G G G G
9 chr9_17455555 0 17455555 C C C C C C C C C C C C C T C C C C C C
9 chr9_17456742 0 17456742 T T T T C T T T T T T T T T T T T T T T
9 chr9_17466110 0 17466110 C C C C C C C C C T C C C C C C C C C C
9 chr9_17466522 0 17466522 T T T T T T T T T T T T T T T T G G T T
9 chr9_17467932 0 17467932 T T T T T T T T T T T T T T C T T T T T
9 chr9_17478170 0 17478170 A G A A A A A A A A A A A A A A A A A A
9 chr9_17478386 0 17478386 A G G G G G G G G G G G G G G G G G G G
9 chr9_17489547 0 17489547 T T T T T T T T C C C C T T T T T T T T
9 chr9_17502279 0 17502279 G G G G G G G G G G A G G G G G G G G G
9 chr9_17510555 0 17510555 A A A A A A G G A A A A A A A A A A A A
9 chr9_17511858 0 17511858 G G G G G G G G G G G G G G G G T T G G
9 chr9_17513329 0 17513329 A G A A A A A A A A A A A A A A A A A A
9 chr9_17515178 0 17515178 G G A A G G G G G G G G G G G G G G G G
9 chr9_17515305 0 17515305 T T T T T T T T T T T T T T T T C C T T
9 chr9_17516621 0 17516621 C C C C C C C C C C C C C C C C C T C C
9 chr9_17528995 0 17528995 G G G G G G G G G G G G G G G G C C G G
9 chr9_17531695 0 17531695 C C C C C C C C C C C C C C C C C T C C
9 chr9_17531736 0 17531736 G G G G G G G G A G A G G G G G G G G G
9 chr9_17532066 0 17532066 G G G G G G G G A A A A G G G G G G G G
9 chr9_17538374 0 17538374 T T T T T T T T T T T T T T T T G G T T
9 chr9_17540499 0 17540499 C C T T C C C C C C C C C C C C C C C C
9 chr9_17540689 0 17540689 T T T T T T T T T T T T C T T T T T T T
9 chr9_17550857 0 17550857 G G G G G G G G G G G G A G G G G G G G
9 chr9_17554489 0 17554489 G G G G G T G G G G G G G G G G G G G G
9 chr9_17555873 0 17555873 C C C C C C C C C C C C C C C T C C C C
9 chr9_17557601 0 17557601 T T A A A A A A A A A A A A A A A A T T
9 chr9_17565294 0 17565294 C C C C C T C C C C C C C C C C C C C C
9 chr9_17568032 0 17568032 G T G G G G G T G G G G G G G G G G G G
9 chr9_17569138 0 17569138 G G G G G G G G A A A A G G G G G G G G
9 chr9_17574192 0 17574192 T T T T T T T T T T T T T T T T G T T T
9 chr9_17574789 0 17574789 A A A A A G A A A A A A A A A A A A A A
9 chr9_17577281 0 17577281 C C C C C C C C T T T T C C C C C C C C
9 chr9_17577348 0 17577348 A A A A A A A A A A A A A G A A A A A A
9 chr9_17579400 0 17579400 A A A A A A A A A A A A A G A A A A A A
9 chr9_17579682 0 17579682 G G G G G G A G G G G G G G G G G G G G
9 chr9_17585081 0 17585081 C C C C C C C C C C C C C C C C C T C C
9 chr9_17589979 0 17589979 G G G G G G A G G G G G G G G G G G G G
9 chr9_17591500 0 17591500 C C C C C T C C C C C C C C C C C C C C
9 chr9_17593297 0 17593297 G G G G G G G G A A A A G G G G G G G G
9 chr9_17595332 0 17595332 G G G G G G G G G G G G C G G G G G G G
9 chr9_17595407 0 17595407 C C C C C C C C C T T T C C C C C C C C
9 chr9_17597699 0 17597699 G G G G G G G G A A A A G G G G G G G G
9 chr9_17602738 0 17602738 T T T T C T T T T T T T T T T T T T T T
9 chr9_17604730 0 17604730 T T T T T T A T T T T T T T T T T T T T
9 chr9_17608561 0 17608561 G G G G G G G G G G G G G G A A G G G G
9 chr9_17608845 0 17608845 A A A A A A A A G G G G A A A A A A A A
9 chr9_17610472 0 17610472 A A A G A A A A A A A A A A A A A A A A
9 chr9_17615787 0 17615787 C C C C C C C C C C C C C G C C C C C C
9 chr9_17615968 0 17615968 C C C C C T C C C C C C C C C C C C C C
9 chr9_17617355 0 17617355 G G A G A A G G A A A A A A A A A A G G
9 chr9_17617521 0 17617521 A A A A A A A A G G G G A A A A A A A A
9 chr9_17620231 0 17620231 T T T T T T C C C C C C T T T T T T T T
9 chr9_17626511 0 17626511 C C C C C C C C A C C C C C C C C C C C
9 chr9_17629710 0 17629710 A A A T A A A A A A A A A A A A A A A A
9 chr9_17631615 0 17631615 G G T T G G G G G G G G G G G G G G G G
9 chr9_17641023 0 17641023 G G G G G G G G A A A A G G G G G G G G
9 chr9_17641802 0 17641802 G G G G G G G G A A A A G G G G G G G G
9 chr9_17642191 0 17642191 C C C C C C C C T T T T C C C C C C C C
9 chr9_17647817 0 17647817 G G G G G G G G A A A A G G G G G G G G
9 chr9_17648821 0 17648821 G G G G G G G G G G G G A G G G G G G G
9 chr9_17652031 0 17652031 G G G G C G G G G G G G G G G G G G G G
9 chr9_17660369 0 17660369 G G G G G G G G G G G G G G A A G G G G
9 chr9_17672344 0 17672344 C C C C C C C C T T T T C C C C C C C C
9 chr9_17673760 0 17673760 G G A A A A G G A A A A A A A A A A G G
9 chr9_17676299 0 17676299 C C C C C C C C C C C C C G C C C C C C
9 chr9_17676678 0 17676678 G G G G G G G G G G G G G G G G A G G G
9 chr9_17681402 0 17681402 A A A A A A A A C C C C A A A A A A A A
9 chr9_17682637 0 17682637 T T T T T T T T C C C C T T T T T T T T
9 chr9_17687420 0 17687420 C C C C C C C C T T T T C C C C C T C C
9 chr9_17687718 0 17687718 C C C C C C C C T T T T C C C C C C C C
9 chr9_17694014 0 17694014 C C C C C C C C T T T T C C C C C C C C
9 chr9_17699934 0 17699934 G G G G G G G G G G G G G G G G C C G G
9 chr9_17701017 0 17701017 G G G G G G G G G G G G A G G G G G G G
9 chr9_17701403 0 17701403 G G G G G G G G G G G G G G C C G G G G
9 chr9_17705015 0 17705015 C C C C C C C C G G G G C C C C C C C C
9 chr9_17705628 0 17705628 C C C T C C C C C C C C C C C C C C C C
9 chr9_17716352 0 17716352 C T C C C C C C C C C C C C C C C C C C
9 chr9_17722616 0 17722616 G G G G G G G G G G G G A G G G G G G G
9 chr9_17725080 0 17725080 G G G G G G G G A A A A G G G G G G G G
9 chr9_17726294 0 17726294 T T T T A T T T T T T T T T T T T T T T
9 chr9_17734815 0 17734815 T T T T T T T T C C C C T T T T T T T T
9 chr9_17740148 0 17740148 T T C T C T T T T T T T T T T T T T T T
9 chr9_17745732 0 17745732 T T T T C T T T T T T T T T T T T T T T
9 chr9_17748855 0 17748855 C C C C C C C C C C C C T T C C T T C C
9 chr9_17753996 0 17753996 C C C C C T C C T T T T C C C C C C C C
9 chr9_17756818 0 17756818 C C C C C T C C C C C C C C C C C C C C
9 chr9_17768280 0 17768280 A A A A A A A A A A A A A A A A G G A A
9 chr9_17773841 0 17773841 C C C C C C C C C C C C C T C C C C C C
9 chr9_17777898 0 17777898 C C G G G G C C G G G G G G G G G G C C
9 chr9_17779870 0 17779870 A A A A A A A A G G G G A A A A A A A A
9 chr9_17780034 0 17780034 T T T T C C T T T T T T T T T T T T T T
9 chr9_17781350 0 17781350 T T T T C C T T T T T T T T T T T T T T
9 chr9_17781587 0 17781587 G G G G G G G G G T G T G G G G G G G G
9 chr9_17785439 0 17785439 T T T T T T T T T T T T T T T T C T T T
9 chr9_17786904 0 17786904 T T T T T T T T C T C C T T T T T T T T
9 chr9_17800171 0 17800171 A A A A A A A A C C A C A A A A A A A A
9 chr9_17800922 0 17800922 T T T T T T T T C C C C T T T T T T T T
9 chr9_17806247 0 17806247 C T C C C C C C C C C C C C C C C C C C
9 chr9_17806732 0 17806732 G G G G G G G G G G C G G G G G G G G G
9 chr9_17812266 0 17812266 C C C C C C C C C C C T C C C C C C C C
9 chr9_17814138 0 17814138 C C C C C C C C C C C C C T C C C C C C
9 chr9_17825844 0 17825844 T T T T T T T T C C C C T T T T T T T T
9 chr9_17830474 0 17830474 C C C C A C C C C C C C C C C C C C C C
9 chr9_17858381 0 17858381 G G G G G G G G G G G G A A A A A A G G
9 chr9_17867511 0 17867511 G G G G G G G G T T T T G G G G G G G G
9 chr9_17869522 0 17869522 A A G G G G A A G G G G G G G G G G A A
9 chr9_17875712 0 17875712 T T T T T T T T C C C C T T T T T T T T
9 chr9_17876459 0 17876459 G G G G G G G G A A A A G G G G G G G G
9 chr9_17876572 0 17876572 T T T T T T T T T T T T T T C C T T T T
9 chr9_17876691 0 17876691 C C C C C C C C G G G G C C C C C C C C
9 chr9_17878990 0 17878990 A A A A A A A A A A A A A G A A A A A A
9 chr9_17881039 0 17881039 G G G G G G G G T T T T G G G G G G G G
9 chr9_17881939 0 17881939 C C A A C C C C C C C C C C C C C C C C
9 chr9_17889175 0 17889175 T T T T T T T T C C C C T T T T T T T T
9 chr9_17891250 0 17891250 A A A A A A A A A A A A A G A A A A A A
9 chr9_17897816 0 17897816 A A A A A A A A A A A A A C A A A A A A
9 chr9_17905056 0 17905056 T T T T T T T T C C C C T T T T T T T T
9 chr9_17906806 0 17906806 C C C T C C C C C C C C C C C C C C C C
9 chr9_17915113 0 17915113 C C C C C C C T C C C C C C C C C C C C
9 chr9_17917859 0 17917859 G G A G G G G G G G G G G G G G G G G G
9 chr9_17920495 0 17920495 G G G G A G G G G G G G G G G G G G G G
9 chr9_17931099 0 17931099 T T T T T T T T C C C C T T T T T T T T
9 chr9_17932097 0 17932097 C C C C C T C C C C C C C C C C C C C C
9 chr9_17933051 0 17933051 T T C C C C T T C C C C C C C C C C T T
9 chr9_17942070 0 17942070 A G A A A A A G A A A A A A A A A A A A
9 chr9_17944109 0 17944109 T T T T T T T T C C C C T T T T T T T T
9 chr9_17945195 0 17945195 A A A A A A A A G G G G A A A A A A A A
9 chr9_17948260 0 17948260 T T T T G T T T T T T T T T T T T T T T
9 chr9_17949743 0 17949743 T T T T T T T T T T T T C T T T T T T T
9 chr9_17959413 0 17959413 C C C C C C C C T T T T C C C C C C C C
9 chr9_17959522 0 17959522 G G G G G G G G G G G G A G G G G G G G
9 chr9_17966234 0 17966234 A A A A A A A A G G G G A A A A A A A A
9 chr9_17967479 0 17967479 G G G G G G G G A A A A G G G G G G G G
9 chr9_17977839 0 17977839 T T T T T T T T C C C C T T T T T T T T
9 chr9_18007275 0 18007275 T T T T T T T T G G G T T T T T T T T T
9 chr9_18010477 0 18010477 C C C C C T C C C C C C C C C C C C C C
9 chr9_18035870 0 18035870 G G G G A G G G G G G G G G G G G G G G
9 chr9_18055660 0 18055660 G G G G G G G G G G G G A G G G G G G G
9 chr9_18057103 0 18057103 T T T T T T T T T T T T T T T T G T T T
9 chr9_18066427 0 18066427 T T G G T T T T T T T T T T T T T T T T
9 chr9_18073177 0 18073177 A A G G G G A A A A A A A A A A A A A A
9 chr9_18082499 0 18082499 C C C C C C C C C C C C C C C C T T C C
9 chr9_18084129 0 18084129 A A A A A A A A G G G G A A A A A A A A
9 chr9_18092141 0 18092141 T T T T T T T T T T T T T T C C T T T T
9 chr9_18096881 0 18096881 A A A A C C A A A A A A A A A A A A A A
9 chr9_18105928 0 18105928 G G T T G G G G G G G G G G G G G G G G
9 chr9_18121937 0 18121937 C C C C C C C C C C C C C T C C C C C C
9 chr9_18132813 0 18132813 T T T T T T T T T T T T T T C C T T T T
9 chr9_18134520 0 18134520 T T T T T T T T T T C T T T T T T T T T
9 chr9_18137867 0 18137867 C C C C C C C C C C C C C C C C C T C C
9 chr9_18139961 0 18139961 C C C C C C C C G G G G C C C C C C C C
9 chr9_18159153 0 18159153 A A A A A G A A A A A A A A A A A A A A
9 chr9_18160964 0 18160964 A A A A A A A A A A A A G G A A A A A A
9 chr9_18174555 0 18174555 G G G G G G G G C C C C G G G G G G G G
9 chr9_18185041 0 18185041 T T T T C T T T T T T T T T T T T T T T
9 chr9_18186567 0 18186567 T T T T T T T T T T C T T T T T T T T T
9 chr9_18213559 0 18213559 T T T T T T T T G G G G T T T T T T T T
9 chr9_18218401 0 18218401 T T T T T T T T G T T T T T T T T T T T
9 chr9_18232779 0 18232779 G G G G G G G G G G G G G G A A G G G G
9 chr9_18239083 0 18239083 A A A A A A A A A G A A A A A A A A G G
9 chr9_18250758 0 18250758 T T T T T T T T T T T T T T C C T T T T
9 chr9_18257520 0 18257520 T T T T T T T T T T T T T T T T C C T T
9 chr9_18267801 0 18267801 T T C C T T T T T T T T T T T T T T T T
9 chr9_18285423 0 18285423 C C A A A A C C A A A A A A A A A A C C
9 chr9_18287530 0 18287530 A A A A A A A A A A A A A C A A A A A A
9 chr9_18304362 0 18304362 T T T T T T T T A T A T T T T T T T T T
9 chr9_18306259 0 18306259 A A G G G G A G G G G G G G G G G G A A
9 chr9_18308223 0 18308223 C C C C C C C C C C C C A C C C A A C C
9 chr9_18312556 0 18312556 C C C C C C C C C C C G C C C C C C C C
9 chr9_18318820 0 18318820 T T T T T T C T T T T T T T T T T T T T
9 chr9_18319996 0 18319996 C C C C C C C C C C C C C C C T C C C C
9 chr9_18321401 0 18321401 A A A A A A A A A A A A A G A A A A A A
9 chr9_18326246 0 18326246 C C C C C C C C C C C C C C C G C C C C
9 chr9_18332879 0 18332879 G G G G G G G G C G G G G G G G G G G G
9 chr9_18333952 0 18333952 G G G G G G G G C G G G G G G G G G G G
9 chr9_18354747 0 18354747 G G G G G G G G G G G G G G G G A A G G
9 chr9_18364970 0 18364970 T T T T T T T T A A A A T T T T T T T T
9 chr9_18375928 0 18375928 C T C C C C C C C C C C C C C C C C C C
9 chr9_18380349 0 18380349 C C G G C C C C C C C C C C C C C C C C
9 chr9_18383905 0 18383905 A A A A A A A A A A A A A C A A A A A A
9 chr9_18387868 0 18387868 C C C C C C C C T T T T C C C C C C C C
9 chr9_18389548 0 18389548 G G A G G G G G G G G G G G G G G G G G
9 chr9_18391482 0 18391482 C C C C C C A C C C C C C C C C C C C C
9 chr9_18393435 0 18393435 C C C C C C C C C C C C C C C C C T C C
9 chr9_18400251 0 18400251 A A A A A A A A G G G G A A A A A A A A
9 chr9_18400889 0 18400889 G G G G G G G G T T T T G G G G G G G G
9 chr9_18404373 0 18404373 C C C C C C C C C C C C C C C G C C C C
9 chr9_18410441 0 18410441 C C C C C C C C T T T T C C C C C C C C
9 chr9_18414391 0 18414391 A T A A A A T T A A A A A A A A A A T T
9 chr9_18420532 0 18420532 C C C T T T C C C C C C C C C C C C T T
9 chr9_18422881 0 18422881 T T G T T T T T T T T T T T T T T T T T
9 chr9_18459122 0 18459122 T T C C C C T T C C C C C C C C C C T T
9 chr9_18459449 0 18459449 A A G G A A A A A A A A A A A A A A A A
9 chr9_18463675 0 18463675 T T T T T T T T G G G G T T T T T T T T
9 chr9_18464272 0 18464272 C T C C C C T T C C C C C C C C C C C C
9 chr9_18467692 0 18467692 G G G G G G G G A A A A G G G G G G G G
9 chr9_18501611 0 18501611 C C C C C C C C G G G G C C C C C C C C
9 chr9_18501863 0 18501863 G G G G G G G G G G G G A G G G G G G G
9 chr9_18503438 0 18503438 A A A A A A A A A A A A A G A G G G A A
9 chr9_18512131 0 18512131 C C C C C T C C C C C C C C C C C C C C
9 chr9_18514864 0 18514864 C C C C C C C C A A A A C C C C C C C C
9 chr9_18523351 0 18523351 T T T T T T T T C C C C T T T T T T T T
9 chr9_18531955 0 18531955 G G G G G G G G T T G G G G G G G G G G
9 chr9_18544961 0 18544961 T T T T C T T T T T T T T T T T T T T T
9 chr9_18547513 0 18547513 C T T T T T T T T T T T T T T T T T T T
9 chr9_18548121 0 18548121 T T T T T T T T C C C C T T T T T T T T
9 chr9_18578627 0 18578627 T T T T T T T T C C C C T T T T T T T T
9 chr9_18589155 0 18589155 C C C C C C C C T T T T C C C C C C C C
9 chr9_18595628 0 18595628 G G A A A G G G G G G G G G G G G G G G
9 chr9_18599151 0 18599151 C G C C C C C C C C C C C C C C C C C C
9 chr9_18599954 0 18599954 G G C C C G G G G G G G G G G G G G G G
9 chr9_18606735 0 18606735 G G G G G G G G T T T T G G G G G G G G
9 chr9_18615456 0 18615456 C C C C C C C C C C C C C C C C T T C C
9 chr9_18619042 0 18619042 C C C C C C C C A A A A C C C C C C C C
9 chr9_18620740 0 18620740 C C C C C T C C C C C C C C C C C C C C
9 chr9_18620867 0 18620867 C C C C C C C C C C C C C C C C C G C C
9 chr9_18625394 0 18625394 A A A G A A A A A A A A A A A A A A A A
9 chr9_18638358 0 18638358 T T T T C T T T T T T T T T T T T T T T
9 chr9_18638982 0 18638982 G T T T T T T T T T T T T T T T T T G G
9 chr9_18652547 0 18652547 A A A A A A A A A A A A A G A A A A A A
9 chr9_18665132 0 18665132 A A A A A G A A A A A A A A A A A A A A
9 chr9_18685015 0 18685015 C C C C C C C C C C C T C C C C C C C C
9 chr9_18690848 0 18690848 T T T T T T T T T T T T T T C T T T T T
9 chr9_18692554 0 18692554 T T T T T T T T C C C C T T T T T T T T
9 chr9_18698762 0 18698762 C C C C C C C C T T T T C C C C C C C C
9 chr9_18698844 0 18698844 G G G G G G G G A A A A G G G G G G G G
9 chr9_18699317 0 18699317 A A G G A G A A A A A A A A A A A A A A
9 chr9_18710978 0 18710978 C T T T T T C C T T T T T T T T T T T T
9 chr9_18713610 0 18713610 C C C C C C C C C C C C C C T T C C C C
9 chr9_18723729 0 18723729 T T T T T T T T C C C C T T T T T T T T
9 chr9_18724078 0 18724078 A A A A A A A A G G G G A A A A A A A A
9 chr9_18728429 0 18728429 G G G G G G G G A A A A G G G G G G G G
9 chr9_18734437 0 18734437 G G G G G G G G G G G G G G G G A G G G
9 chr9_18739737 0 18739737 A A A A A A A A G G G G A A A A A A A A
9 chr9_18747241 0 18747241 C C C C C C C C T T T T C C C C C C C C
9 chr9_18747440 0 18747440 C C C C C C C C T T T T C C C C C C C C
9 chr9_18749672 0 18749672 C C C C C C C C A A A A C C C C C C C C
9 chr9_18753375 0 18753375 G G G G A G G G G G G G G G G G G G G G
9 chr9_18771916 0 18771916 A A A A A A A A A G G G A A A A A A A A
9 chr9_18772457 0 18772457 G G A G G G G G G G G G G G G G G G G G
9 chr9_18773857 0 18773857 T T T T T T T T T T T T C T T T T T T T
9 chr9_18774243 0 18774243 G G C G G G G G G G G G G G G G G G G G
9 chr9_18780591 0 18780591 C C C C C C C C C C C C C T C C C T C C
9 chr9_18780816 0 18780816 G G G G G G G G G G A G G G G G G G G G
9 chr9_18781615 0 18781615 G G G G G G G G G G G G G G A G G G G G
9 chr9_18786737 0 18786737 C C C C C C C G C C C C C C C C C C C C
9 chr9_18788268 0 18788268 G G G G A G G G G G G G G G G G G G G G
9 chr9_18789833 0 18789833 G G G G G G G G A A A A G G G G G G G G
9 chr9_18791537 0 18791537 T T T T T T T T C C C C T T T T T T T T
9 chr9_18792352 0 18792352 C C C C C C C C C C C C C C C T C C C C
9 chr9_18800583 0 18800583 C C C C C C C C C C C C A C C C C C C C
9 chr9_18807720 0 18807720 T T T T T T T T C C C C T T T T T T T T
9 chr9_18810437 0 18810437 T T T T T T T T T T T T T T C T T T T T
9 chr9_18819466 0 18819466 T T T T T T T T C C C C T T T T T T T T
9 chr9_18820003 0 18820003 C C C C C C C C C C C C C C C C C T C C
9 chr9_18821960 0 18821960 G G G G A G G G G G G G G G G G G G G G
9 chr9_18828526 0 18828526 T T T T G T T T T T T T T T T T T T T T
9 chr9_18851406 0 18851406 G G G G G G G G G G G G C G G G G G G G
9 chr9_18853046 0 18853046 G G G G G G G G G G G G C C G G G G G G
9 chr9_18856004 0 18856004 G G G G G G G G A A A A G G G G G G G G
9 chr9_18870051 0 18870051 C C C C C C C T C C C C C C C C C C C C
9 chr9_18871661 0 18871661 G G G G G G G G G G G G G G A G G G G G
9 chr9_18872515 0 18872515 A A A A A A A A A A A A A A A A C C A A
9 chr9_18873288 0 18873288 A A A A A A A A A A A A A A A A A G A A
9 chr9_18875992 0 18875992 G G G G G G G G A A A A G G G G G G G G
9 chr9_18892051 0 18892051 T T T T G T T T T T T T T T T T T T T T
9 chr9_18900283 0 18900283 A A C C A C A A A A A A A A A A A A A A
9 chr9_18901522 0 18901522 A A A A A A A A G G A G A A A A A A A A
9 chr9_18905709 0 18905709 C C T T C T C C C C C T C C C C C C C C
9 chr9_18907960 0 18907960 A A A A A A A A A A A A A A T T A A A A
9 chr9_18909120 0 18909120 G G G G G G A G G G G G G G G G G G G G
9 chr9_18909477 0 18909477 G G G G G G A G G G G G G G G G G G G G
9 chr9_18909957 0 18909957 G G G G G G G G A G G G G G G G G G G G
9 chr9_18910387 0 18910387 G G G G A G G G G G G G G G G G G G G G
9 chr9_18919547 0 18919547 A A A A A G A A A A A A A A A A A A A A
9 chr9_18922267 0 18922267 A A A A A A A A A A A A A A A A T T A A
9 chr9_18923678 0 18923678 A A A A A A A A A A A A A A A A G G A A
9 chr9_18923923 0 18923923 A A A A A A A A G G G G A A A A A A A A
9 chr9_18936006 0 18936006 T T T T T T T T T T T T A A T T T T T T
9 chr9_18945930 0 18945930 C C C C C C C C C C C C C C C C T T C C
9 chr9_18949304 0 18949304 A A A A A A A A A A A A A A G G A A A A
9 chr9_18949387 0 18949387 G G G G G G G G G G G G G G A A G G G G
9 chr9_18949640 0 18949640 T T C C C C T T C C C C C C C C C C T T
9 chr9_18968956 0 18968956 G G C C C C G G G G G G G G G G G G G G
9 chr9_18978771 0 18978771 G G G G G G G G G G G G C G G G G G G G
9 chr9_18979500 0 18979500 C C C C C C C C C C C C T T C C C C C C
9 chr9_18983387 0 18983387 A G G G G G G G G G G G G G G G G G G G
9 chr9_18985442 0 18985442 T T T T A T T T T T T T T T T T T T T T
9 chr9_18985672 0 18985672 C C T T T T C C T T T T C C C C C C C C
9 chr9_18992072 0 18992072 G G G G G G G G T T T T G G G G G G G G
9 chr9_19001770 0 19001770 T T T T T T T T C C C C T T T T T T T T
9 chr9_19005683 0 19005683 C C C C C C C C T T T T C C C C C C C C
9 chr9_19006251 0 19006251 G G G G G G G G G G G G G G G G A A G G
9 chr9_19006606 0 19006606 A A A A A A A A C C C C A A A A A A A A
9 chr9_19011101 0 19011101 C C C T C T C C C C C C C C C C C C C C
9 chr9_19022341 0 19022341 G G G G G G G G A A A A G G G G G G G G
9 chr9_19031375 0 19031375 T T A A A A T T A A A A A A A A A A T T
9 chr9_19031651 0 19031651 C C C C C C C C G G G G C C C C C C C C
9 chr9_19043618 0 19043618 G G G G G G G G G G G G G G A A G G G G
9 chr9_19046079 0 19046079 T T C C C C T T T T T T T T T T T T T T
9 chr9_19048498 0 19048498 C C C C C C C C C C C G C C C C C C C C
9 chr9_19052883 0 19052883 T T T T T T T T T T T T G G G G G G T T
9 chr9_19064179 0 19064179 C C C C C C C C C C C C C C C T C C C C
9 chr9_19064315 0 19064315 T T T T T T T T T T T T T T C C T T T T
9 chr9_19068388 0 19068388 G G G G G G G G A A A A G G G G G G G G
9 chr9_19077077 0 19077077 G G G G G G G G A A A A G G G G G G G G
9 chr9_19078306 0 19078306 A A A A A G A A A A A A A A A A A A A A
9 chr9_19090287 0 19090287 T T T T T T T T T T T T T T T T C T T T
9 chr9_19100823 0 19100823 C C C C C C C C A A A A C C C C C C C C
9 chr9_19102194 0 19102194 C C C C C C C C C C C C C C C T C C C C
9 chr9_19108264 0 19108264 C C C C C C C C C C C C A C A A C C C C
9 chr9_19118725 0 19118725 A A A A A A A A G G G G A A A A A A A A
9 chr9_19122723 0 19122723 C C C C C C C C C C C C C C C C A C C C
9 chr9_19130265 0 19130265 C T C C C C C C C C C C C C C C C C C C
9 chr9_19133784 0 19133784 C C C C C C C C T T T T C C C C C C C C
9 chr9_19138470 0 19138470 C C C C C C C C C C C G C C C C C C C C
9 chr9_19141908 0 19141908 A A A A A A A A G G G G A A A A A A A A
9 chr9_19142618 0 19142618 C C C C C C C C T T T T C C C C C C C C
9 chr9_19143007 0 19143007 A A A A A A A A A A A G A A A A A A A A
9 chr9_19151145 0 19151145 T T T T T T T T G G G G T T T T T T T T
9 chr9_19153970 0 19153970 C C C C C C C C C C C T C C C C C C C C
9 chr9_19157594 0 19157594 G G G G G G G G C C C C G G G G G G G G
9 chr9_19160293 0 19160293 C C C C C C C T C C C C C C C C C C C C
9 chr9_19166798 0 19166798 C C C C C C C C C C C C C T C C C C C C
9 chr9_19172131 0 19172131 T T C C C T T T T T T T T T T T T T T T
9 chr9_19177508 0 19177508 T T T T T T T T G T T T T T T T T T T T
9 chr9_19183312 0 19183312 C C C C C C C C C C C C C C C T C C C C
9 chr9_19183313 0 19183313 G G G G G G G G T T T T G G G G G G G G
9 chr9_19184249 0 19184249 A A A A A A A A A A A A A G A A A A A A
9 chr9_19185231 0 19185231 A G A A A A A G A A A A A A A A A A A A
9 chr9_19185663 0 19185663 C C C C C C C C C C C C C C C C T T C C
9 chr9_19191511 0 19191511 G G G G A G G G G G G G G G G G G G G G
9 chr9_19208584 0 19208584 A A A A A A A A A A A A G G G G G G A A
9 chr9_19217263 0 19217263 G G G G G G G G G G G G G T G G G G G G
9 chr9_19219205 0 19219205 G G G G G G G G G G G G G G G G C C G G
9 chr9_19224954 0 19224954 A A G G A A A A G G G G G G G G G G A A
9 chr9_19226000 0 19226000 C C T T T T C C C C C C C C C C C C C C
9 chr9_19242016 0 19242016 G G A A G G G G G G G G G G G G G G G G
9 chr9_19243160 0 19243160 G G G G G G G G T T T T G G G G G G G G
9 chr9_19253426 0 19253426 G G G G G G G G A A A A G G G G G G G G
9 chr9_19256948 0 19256948 C C C C C C C C C C C C C C T T C C C C
9 chr9_19263181 0 19263181 C C C C C C C C T T T T C C C C C C C C
9 chr9_19272703 0 19272703 C C C T C C C C C C C C C C C C C C C C
9 chr9_19299057 0 19299057 G G G G G G G G G G G G G G A A G G G G
9 chr9_19307449 0 19307449 C C C C C C C C C C C C C C C C A A C C
9 chr9_19316170 0 19316170 A A A A A A A A G G G G A A A A A A A A
9 chr9_19317898 0 19317898 T T T T T T T T T T T T C T T T T T T T
9 chr9_19318586 0 19318586 G G G G G G G G G G G G G G G G G T G G
9 chr9_19326221 0 19326221 C C T T C C C C T T T T C C C C C C C C
9 chr9_19330833 0 19330833 T T T T T T T T T T T T T T T T G T T T
9 chr9_19331744 0 19331744 A A A A A A A A A A A A G G A A A A A A
9 chr9_19332663 0 19332663 A G A A A A A A A A A A A A A A A A A A
9 chr9_19332674 0 19332674 T T T T C T T T T T T T T T T T T T T T
9 chr9_19333065 0 19333065 T T T T T T T T C C C C T T T T T T T T
9 chr9_19357558 0 19357558 A A A A A A A A G G G G A A A A A A A A
9 chr9_19358509 0 19358509 A A A A A A A A A A A A A G A A A A A A
9 chr9_19365149 0 19365149 T T T T T T T T T T C T T T T T T T T T
9 chr9_19384198 0 19384198 C C T T T T C T T T T T T T T T T T C C
9 chr9_19388482 0 19388482 G G G G G G G G G G G G G G A G G G G G
9 chr9_19395140 0 19395140 C C C C C C C T C T C T C C C C C C C C
9 chr9_19410889 0 19410889 T T T T T T C T T T T T T T T T T T C C
9 chr9_19421325 0 19421325 G G A A A A A A A A A A A A A A A A A A
9 chr9_19423912 0 19423912 G G G G G G G G G G G G A G G G G G G G
9 chr9_19425886 0 19425886 G G G G G G G G C C C C C C C C G G G G
9 chr9_19432239 0 19432239 C C C C C C C T C C C C C C C C C C T T
9 chr9_19432278 0 19432278 T T T T T T T T T T T T C T C C T T T T
9 chr9_19436809 0 19436809 T T C C C C T T T T T T T T T T T T T T
9 chr9_19449669 0 19449669 A A A A A A A A T T A A A A A A A A A A
9 chr9_19451290 0 19451290 A A A A A A A A A A A A G G A A A A A A
9 chr9_19457115 0 19457115 C G G G G G G G G G G G G G G G G G G G
9 chr9_19463147 0 19463147 A A A A A A A A A A A A A A G G A A A A
9 chr9_19464836 0 19464836 T T T T T T T T A A A A T T T T T T T T
9 chr9_19465298 0 19465298 A A A A A A A A A A A A A A A A C C A A
9 chr9_19466455 0 19466455 T T C C T T T T T T T T T T T T T T T T
9 chr9_19470862 0 19470862 C C C C C C C C T T T T C C C C C C C C
9 chr9_19476184 0 19476184 G G G G G G G G G G G G A A A A A A G G
9 chr9_19483600 0 19483600 G G G G G G G G G G G G A G G G G G G G
9 chr9_19485574 0 19485574 T T T T A T T T T T T T T T T T T T T T
9 chr9_19488850 0 19488850 G G A G G G G G G G G G G G G G G G G G
9 chr9_19505559 0 19505559 G G G G G G G G T T T T G G G G G G G G
9 chr9_19507686 0 19507686 C C C C C C C C C C C C C C C C C T C C
9 chr9_19511446 0 19511446 G G G G G G G G A A A A G G G G G G G G
9 chr9_19512856 0 19512856 C C G G G G C C G G G G G G G G G G C C
9 chr9_19515468 0 19515468 A A A A A A A A A A A A A A A A A G A A
9 chr9_19521714 0 19521714 C C C T C C C C C C C C C C C C C C C C
9 chr9_19524073 0 19524073 A A A A G G A A A A A A A A A A A A A A
9 chr9_19525194 0 19525194 C T T T T T T T T T T T T T T T T T T T
9 chr9_19527047 0 19527047 G T G G G G G T G G G G G G G G G G T T
9 chr9_19539710 0 19539710 A G A A A A A G A A A A A A A A A A A A
9 chr9_19544006 0 19544006 G G G G G G G G G G G T G G G G G G G G
9 chr9_19551437 0 19551437 G G G G G G G G G G G G G G A A G G G G
9 chr9_19551476 0 19551476 T T G G G G T T G G G G G G G G G G T T
9 chr9_19560859 0 19560859 G G G G G G G G A A A A G G G G G G G G
9 chr9_19566936 0 19566936 G G T T G T G G G G G G G G G G G G G G
9 chr9_19567200 0 19567200 G G G G G G G G G G G G G G G G A G G G
9 chr9_19581650 0 19581650 T T T T T T T T C T T T T T T T T T T T
9 chr9_19581957 0 19581957 G G G G G G G G A G A G G G G G G G G G
9 chr9_19582782 0 19582782 T T T T T T T T A T A T T T T T T T T T
9 chr9_19585999 0 19585999 T T T T T T T T T T T T G G T T T T T T
9 chr9_19591576 0 19591576 G G G G G G G G G G G T G G G G G G G G
9 chr9_19597441 0 19597441 A A A A A A A A A A A A A A C C A A A A
9 chr9_19601101 0 19601101 G T T T T T G T T T T T T T T T T T T T
9 chr9_19605638 0 19605638 G G G G G G A G G G G G G G G G G G G G
9 chr9_19614279 0 19614279 C C C C C C C C T T T T C C C C C C C C
9 chr9_19614579 0 19614579 G G G G G G G G G G G G G G G G G T G G
9 chr9_19615142 0 19615142 C C C C C C C C C T C C C C C C C C C C
9 chr9_19616476 0 19616476 C C T T T T C C C C C C C C C C C C C C
9 chr9_19621493 0 19621493 T T T T A A T T T T T T T T T T T T T T
9 chr9_19623665 0 19623665 C C C C C C C C A A A A C C C C C C C C
9 chr9_19630281 0 19630281 T T T T T T T T C C C C T T T T T T T T
9 chr9_19632617 0 19632617 C C A A C C C C C C C C C C C C C C C C
9 chr9_19635961 0 19635961 T T T T T T T T T T T T C T T T T T T T
9 chr9_19638318 0 19638318 A A A A A A A A A A A G A A A A A A A A
9 chr9_19655505 0 19655505 C C C C C C C C T T T T C C C C C C C C
9 chr9_19656460 0 19656460 A A A A A A A A A A A A G G G G G G A A
9 chr9_19661268 0 19661268 G G G G G G G G G G G G C G G G G G G G
9 chr9_19662751 0 19662751 T T T T T T T T T T T T A T T T T T T T
9 chr9_19670816 0 19670816 C C C C C C C C T T T T C C C C C C C C
9 chr9_19677811 0 19677811 G G G G G G G G A A A G G G G G G G G G
9 chr9_19682730 0 19682730 C C G G C C C C C C C C C C C C C C C C
9 chr9_19685735 0 19685735 C C C C C C C C T T T T C C C C C C C C
9 chr9_19691361 0 19691361 C C C C C C C C C C C C C C C T C C C C
9 chr9_19695821 0 19695821 C C A A C C C C C C C C C C C C C C C C
9 chr9_19698679 0 19698679 G G G G G G G G C C C C G G G G G G G G
9 chr9_19699498 0 19699498 C C C C C C C C T T T T C T C C C C C C
9 chr9_19699541 0 19699541 A A G G A A A A A A A A A A A A A A A A
9 chr9_19704904 0 19704904 G G G G A A G G G G G G G G G G G G G G
9 chr9_19705106 0 19705106 T T A T T T T T T T T T T T T T T T T T
9 chr9_19716108 0 19716108 A A T T A T A A A A A A A A A A A A A A
9 chr9_19718615 0 19718615 G G G G G G G G G G C G G G G G G G G G
9 chr9_19723705 0 19723705 C C C C C C C C C C C C C C C T C C C C
9 chr9_19743804 0 19743804 G G G G G G G G A A A A G G G G G G G G
9 chr9_19747042 0 19747042 T T T T T T T T C T T T T T T T T T T T
9 chr9_19753316 0 19753316 A A A A A A A A A A A A A A G G A A A A
9 chr9_19755209 0 19755209 A A A A A A A A A A A A A A A A A G A A
9 chr9_19762563 0 19762563 C C C C C C C C C C C C C C A A C C C C
9 chr9_19766567 0 19766567 C G G G G G C G G G G G G G G G G G G G
9 chr9_19768153 0 19768153 G G G G G G G G G G A G G G G G G G G G
9 chr9_19769962 0 19769962 C C T T T T C C C C C C C C C C C C C C
9 chr9_19774857 0 19774857 C C C C C C C C G G G G C C C C C C C C
9 chr9_19776432 0 19776432 C C C C C C C C C C C C C C C C T T C C
9 chr9_19787465 0 19787465 T T T T T T T T T T T T A A T T T T T T
9 chr9_19794481 0 19794481 A A A A A A A A A A A A A A A G A A A A
9 chr9_19796080 0 19796080 C C C C C C C C C C C C C C C T C C C C
9 chr9_19799613 0 19799613 A A A A A A A A G G G G A A A A A A A A
9 chr9_19804696 0 19804696 T T G T T T T T T T T T T T T T T T T T
9 chr9_19809530 0 19809530 A A A A A A A A A A A A A G A A A A A A
9 chr9_19811361 0 19811361 T T G T T T T T T T T T T T T T T T T T
9 chr9_19813850 0 19813850 A A A A A A A A A A A A A A A A G G A A
9 chr9_19824012 0 19824012 T T T T T T G T T T T T T T T T T T T T
9 chr9_19824610 0 19824610 T T T T C T T T T T T T T T T T T T T T
9 chr9_19829984 0 19829984 A A A G A A A A A A A A A A A A A A A A
9 chr9_19833474 0 19833474 C C C C C C C T C C C C C C C C C C C C
9 chr9_19839755 0 19839755 A A A A A A A A A G G G A A A A A A A A
9 chr9_19840570 0 19840570 G G G G G G G G A A A A G G G G G G G G
9 chr9_19840940 0 19840940 C C C C C C C C T T T T C C C C C C C C
9 chr9_19849845 0 19849845 G G G G G G G G C G G G G G G G G G G G
9 chr9_19850352 0 19850352 T T T T T T T T T T T T T T G G T T T T
9 chr9_19857947 0 19857947 A A A A A A A A A A A G A A A A A A A A
9 chr9_19874163 0 19874163 C C C C C C C C G G G G C C C C C C C C
9 chr9_19877225 0 19877225 C C C C C C C C C C C C C C C T C C C C
9 chr9_19882274 0 19882274 C C C C C C C C C C C C C C C C C G C C
9 chr9_19891464 0 19891464 G G G G G G G G G G G G G T G G G G G G
9 chr9_19894964 0 19894964 G G G G G G G G G G G G C G G G G G G G
9 chr9_19902585 0 19902585 C C C C C C C C C C C C C C C C T T C C
9 chr9_19904078 0 19904078 T T T T T T T T T T T T T T T T G G T T
9 chr9_19904405 0 19904405 C C C C C C C C C C C C C T C C C C C C
9 chr9_19910411 0 19910411 A A A A A A A A A A A A A A G G A A A A
9 chr9_19911065 0 19911065 G G T T G T G G G G G G G G G G G G G G
9 chr9_19916104 0 19916104 C C C C C C C C T T T T C C C C C C C C
9 chr9_19916945 0 19916945 G G G G C G G G G G G G G G G G G G G G
9 chr9_19928025 0 19928025 A A A C A A A A A A A A A A A A A A A A
9 chr9_19946860 0 19946860 C C C C C C C C C T C T C C C C C C C C
9 chr9_19948703 0 19948703 T T T T T T T T T T T T G T T T T T T T
9 chr9_19954705 0 19954705 A T A A A A A A A A A A A A A A A A A A
9 chr9_19960450 0 19960450 T T T T T T T T T T T T T T A A T T T T
9 chr9_19967805 0 19967805 A A G G G G G G G G G G G G G G G G A A
9 chr9_19969992 0 19969992 A A A A C C A A A A A A A A A A A A A A
9 chr9_19975798 0 19975798 T T T T T T T T T T T T T T C C C C T T
9 chr9_19984026 0 19984026 G G A G A G G G G G G G A G G G G G G G
9 chr9_19985733 0 19985733 T T T T T T T T C T T T T T T T T T T T
9 chr9_19999422 0 19999422 T T C C C C T T T T T T T T T T T T T T
9 chr9_20002139 0 20002139 G G G G G G G G G G G G G G G G A A G G
9 chr9_20005428 0 20005428 A A A A A A A A G G G G A A A A A A A A
9 chr9_20007158 0 20007158 A A A A A A A A G G G G A A A A A A A A
9 chr9_20014986 0 20014986 G G G G G G G G G G G G G G A G G G G G
9 chr9_20015027 0 20015027 C C C C C C C C C C C C C C C C G G C C
9 chr9_20018660 0 20018660 G G G G G G G G G G G G G G C G G G G G
9 chr9_20019832 0 20019832 T T T T A T T T T T T T T T T T T T T T
9 chr9_20024015 0 20024015 A A A A A A A A G G G G A A A A A A A A
9 chr9_20024379 0 20024379 C C C C C C C C C T C C C T C C C C C C
9 chr9_20033927 0 20033927 C C C C C G C C C C C C C C C C C C C C
9 chr9_20037510 0 20037510 G G G G G G G G G G G G G G A G G G G G
9 chr9_20055697 0 20055697 G G G G G G G G G G G G G G G G A A G G
9 chr9_20063306 0 20063306 C C C C C C C C C C C C T T C C C C C C
9 chr9_20076218 0 20076218 G G G G G G G G G G G G G G C C G G G G
9 chr9_20079296 0 20079296 A A G G A G A A A A A A A A A A A A A A
9 chr9_20091157 0 20091157 T T T T T T T T C C C C T T T T T T T T
9 chr9_20095014 0 20095014 C C C C C C C C A A A A C C A C C C C C
9 chr9_20104142 0 20104142 T T T T T T T T G G G G T T T T T T T T
9 chr9_20104547 0 20104547 T T T T T T T T T T T T T T C T T T T T
9 chr9_20109086 0 20109086 A A A A A G A A A A A A A A A A A A A A
9 chr9_20127239 0 20127239 C C C C C C C C C C C C C C C C T T C C
9 chr9_20150173 0 20150173 A A A A A A A A A C C C A A A A A A A A
9 chr9_20161360 0 20161360 T T T T T T T T T T T T C C T T T T T T
9 chr9_20167000 0 20167000 G G G G G G G G A A A A G G G G G G G G
9 chr9_20171699 0 20171699 C C C T C C C C C C C C C C C C C C C C
9 chr9_20174724 0 20174724 T T T T T T T T T T T T T T T T C C T T
9 chr9_20175011 0 20175011 T T C T C T T T T T T T T T T T T T T T
9 chr9_20177724 0 20177724 A A A A A A A A A A A A A A A A A G A A
9 chr9_20178012 0 20178012 C C C C C C C C C C C C C C C C C T C C
9 chr9_20178284 0 20178284 A A A A A G A A A A A A A A A A A A A A
9 chr9_20178476 0 20178476 C C C C C C C C G G G G C C C C C C C C
9 chr9_20189817 0 20189817 G G G G G G G G G G G G A G G G G G G G
9 chr9_20191259 0 20191259 A A A A A A A A A A A A A A A A G G A A
9 chr9_20195063 0 20195063 G G A A A A G G A A A A A A A A A A G G
9 chr9_20213592 0 20213592 T T T T T T T T G G G G T T T T T T G G
9 chr9_20220071 0 20220071 A A A A A A A A A A A A A A G G A A A A
9 chr9_20223364 0 20223364 A A A A A A A A A A A A A A A A A G A A
9 chr9_20227644 0 20227644 T T T T C T T T T T T T T T T T T T T T
9 chr9_20230999 0 20230999 C C C C A C C C C C C C C C C C C C C C
9 chr9_20232853 0 20232853 A A A A A A A A G G G G A A A A A A A A
9 chr9_20235028 0 20235028 C C T T C C C C T T T T C C C C C C C C
9 chr9_20238910 0 20238910 A G A A A A A G A A A A A A A A A A G G
9 chr9_20243436 0 20243436 T T T T T T T T T T C T T T T T T T T T
9 chr9_20253882 0 20253882 G G G G G G G G G G A G G G G G G G G G
9 chr9_20261199 0 20261199 C C A C C C C C C C C C C C C C C C C C
9 chr9_20264524 0 20264524 T T T T T T T T T T T T C T T T T T T T
9 chr9_20269612 0 20269612 T T T T T T T T T T T T C T T T T T T T
9 chr9_20272978 0 20272978 G G G G G G G G G G A A G G G G G G G G
9 chr9_20274070 0 20274070 A A A A A A A A G G G G A A A A A A A A
9 chr9_20283470 0 20283470 A A A A A A A A A A A A A A A A G G A A
9 chr9_20286564 0 20286564 C C C C C C C C C G C C C C C C C C C C
9 chr9_20289833 0 20289833 G G G G G G G G A A A A G G G G G G G G
9 chr9_20294826 0 20294826 G G G G G G G G T T T T G G G G G G G G
9 chr9_20299157 0 20299157 T T T T T T T T T T C T T T T T T T T T
9 chr9_20300234 0 20300234 G G G G G G G G G G G G G G A G G G G G
9 chr9_20300407 0 20300407 C C C C C T C C C C C C C C C C C C C C
9 chr9_20302296 0 20302296 C C C C C C C C C T C C C C C C C C C C
9 chr9_20310828 0 20310828 C C C C C C C C C C C C A A C C C C C C
9 chr9_20311031 0 20311031 G G G G G G G G A A A A G G G G G G G G
9 chr9_20324474 0 20324474 G G T T T T G G T T T T T T T T T T G G
9 chr9_20326461 0 20326461 G G G G G G G G G G G G G G G G A A G G
9 chr9_20329527 0 20329527 A A A A G G A A A A A A A A A A A A A A
9 chr9_20329778 0 20329778 C C C C C C C C C C C C C C A A C C C C
9 chr9_20350568 0 20350568 A A G G G G A A A A A A A A A A A A A A
9 chr9_20351025 0 20351025 A A A A A A A G A A A A A A A A A A A A
9 chr9_20355605 0 20355605 A A A A A A A A A T T T A A A A A A A A
9 chr9_20355718 0 20355718 A A A A A A A A A A A A G G A A A A A A
9 chr9_20357064 0 20357064 T T C C C C T T T T T T T T T T T T T T
9 chr9_20357307 0 20357307 C C C C C C C C C C C C C C T T T T C C
9 chr9_20365778 0 20365778 A A A A A A A A A A A A A A C C A A A A
9 chr9_20376174 0 20376174 C T C C C C C C C T C C C C C C C C C C
9 chr9_20379157 0 20379157 A A A A A A A A A A A A A A A A C C A A
9 chr9_20384329 0 20384329 C C C C C C C C C C C C C C T T C C C C
9 chr9_20387847 0 20387847 G G A A G G G G G G G G A G G G G G G G
9 chr9_20389588 0 20389588 A A A A A A A A C C C C A A A A A A A A
9 chr9_20391712 0 20391712 G G G G G G G G A A A A G G G G G G G G
9 chr9_20393562 0 20393562 A A A A A A A A G G G G A A A A A A A A
9 chr9_20394638 0 20394638 T T T T T T T T T T T T C T T T T T T T
9 chr9_20404624 0 20404624 C C C C C C C C C C C C C C A C C C C C
9 chr9_20408369 0 20408369 A T T T T T T T T T T T T T T T T T A A
9 chr9_20409794 0 20409794 A A A A A A A A G G G G A A A A A A A A
9 chr9_20409959 0 20409959 G G G G G G A G G G G G G G G G G G G G
9 chr9_20417990 0 20417990 G G G G G G G G A A A A G G G G G G G G
9 chr9_20421591 0 20421591 C C C C C C C C T T T T C C C C C C C C
9 chr9_20422991 0 20422991 C C C C C C C C C C C C C T C C C C C C
9 chr9_20437317 0 20437317 C T C C C C C C C C C C C C C C C C T T
9 chr9_20437332 0 20437332 G G G G G G G T G G G G G G G G G G G G
9 chr9_20447545 0 20447545 G G G G C G G G G G G G G G G G G G G G
9 chr9_20455816 0 20455816 A A A A A A A A A A A A A A G G A A A A
9 chr9_20460321 0 20460321 C C C C C C C C T T T T C C C C C C C C
9 chr9_20471547 0 20471547 G G G G A A G G G G G G A A A A A A G G
9 chr9_20471676 0 20471676 C C C C C C C C C C C C T T C C C C C C
9 chr9_20472077 0 20472077 T T T T T T T T T T T T T T C C T T T T
9 chr9_20474058 0 20474058 C C C C T T C C C C C C T T T T T T C C
9 chr9_20474202 0 20474202 A A A A A A A A A G A G A A A A A A A A
9 chr9_20483371 0 20483371 A A G G G G A A A A A A A A A A A A A A
9 chr9_20492471 0 20492471 G G C C C C G G C C C C C C C C C C G G
9 chr9_20496421 0 20496421 A A A A A A A G A A A A A A A A A A A A
9 chr9_20500188 0 20500188 G G A G G G G G G G G G G G G G G G G G
9 chr9_20506936 0 20506936 T T T T T T T T T T T T T T T T C C T T
9 chr9_20512298 0 20512298 T T T T T T T T C C C C T T T T T T T T
9 chr9_20519429 0 20519429 G G G G G G G G A G G G G G G G G G G G
9 chr9_20522352 0 20522352 C C C C C C C C C C C C C C C C T T C C
9 chr9_20533402 0 20533402 T T T T T T T T T T T T G T T T T T T T
9 chr9_20535547 0 20535547 T T C C C T T T T T T T T T T T T T T T
9 chr9_20553660 0 20553660 T T T T T T T T T T T T C C T T T T T T
9 chr9_20565068 0 20565068 T T T T T T T T A A A A T T T T T T T T
9 chr9_20567025 0 20567025 T T T T T T T T C C C C T T T T T T T T
9 chr9_20568621 0 20568621 C C C C C T C C C C C C C C C C C C C C
9 chr9_20578627 0 20578627 C C G G C C C C C C C C C C C C C C C C
9 chr9_20593062 0 20593062 T T T T C T T T T T T T T T T T T T T T
9 chr9_20636200 0 20636200 T T C C T T T T T T T T T T T T T T T T
9 chr9_20663158 0 20663158 C C C C C C C T C C C C C C C C C C C C
9 chr9_20669334 0 20669334 G G G G G G G G A A A A G G G G G G G G
9 chr9_20670108 0 20670108 C C C C C C C C C C C C A C C C C C C C
9 chr9_20674403 0 20674403 C C C C C C C C C C C C C C C C A C C C
9 chr9_20674885 0 20674885 A A A A A A A A A A A A A G A A G G A A
9 chr9_20682663 0 20682663 T T T T T T T T G G G G T T T T T T T T
9 chr9_20687586 0 20687586 G G G G G G G G G G G G G G A G G G G G
9 chr9_20701784 0 20701784 A A A A A A A A G G G G A A A A A A A A
9 chr9_20701827 0 20701827 G G G G G G G G C C C C G G G G G G G G
9 chr9_20703812 0 20703812 G G G G G G G G A A A A G G G G G G G G
9 chr9_20705508 0 20705508 C C C C C C C C A C C C C C C C C C C C
9 chr9_20707602 0 20707602 T T T T T T T T G G G G T T T T T T T T
9 chr9_20712951 0 20712951 C C C C C C C C A C C C C C C C C C C C
9 chr9_20713573 0 20713573 C C C C C C C C C C C C C C C G C C C C
9 chr9_20716855 0 20716855 C C C C C T C C C C C C C C C C C C C C
9 chr9_20723443 0 20723443 T T T T T T T T T T C T T T T T T T T T
9 chr9_20755217 0 20755217 T T T T T T T T T T T T C T T T T T T T
9 chr9_20761108 0 20761108 T T C T T T T T T T T T T T T T T T T T
9 chr9_20771551 0 20771551 A A A A A A A A A A A A A A A A A C A A
9 chr9_20771852 0 20771852 T T T T C C T T T T T T T T T T T T T T
9 chr9_20798765 0 20798765 C C C C C C C C C C C C C C A C C C C C
9 chr9_20802106 0 20802106 C C C C C C C C T T T T C C C C C T C C
9 chr9_20802794 0 20802794 G G T T G T G G G G G G G G G G G G G G
9 chr9_20808688 0 20808688 T T T T T T T T G G G G T T T T T T T T
9 chr9_20809575 0 20809575 A A A A A A A A A A A A A A A T A A A A
9 chr9_20817187 0 20817187 G G G G C G G G G G G G G G G G G G G G
9 chr9_20825311 0 20825311 C C C C C C C C C C C C C C T T C C C C
9 chr9_20828887 0 20828887 G G G G G G A G G G G G G G G G G G G G
9 chr9_20831007 0 20831007 G G G G G G G G C C C C G G G G G G G G
9 chr9_20866786 0 20866786 T T T T T T T T T T T T C C C C T T T T
9 chr9_20867354 0 20867354 A A A A A A A A A A A G A A A A A A A A
9 chr9_20875216 0 20875216 C C C C C C C C C C C T C C C C C C C C
9 chr9_20877064 0 20877064 G G A A G G G G G G G G G G G G G G G G
9 chr9_20879987 0 20879987 C C C C C C C C T T T T C C C C C T C C
9 chr9_20880583 0 20880583 G G G G G G G G G G G G G G A G G G G G
9 chr9_20889638 0 20889638 G G C C C C G G G G G G G G G G G G G G
9 chr9_20890362 0 20890362 A A A A A A A G A A A A A A A A A A A A
9 chr9_20900023 0 20900023 T T C C C C T T C C C C C C C C C T T T
9 chr9_20900709 0 20900709 A A A A A A A A A A A A A C C C C C A A
9 chr9_20905170 0 20905170 G G C C C C G G C C C C C C C C C C G G
9 chr9_20905636 0 20905636 T T T T T T T T T T T T T T C T T T T T
9 chr9_20906917 0 20906917 C G C C C C C G C C C C C C C C C C G G
9 chr9_20908632 0 20908632 T T G G T T T T T T T T T T T T T T T T
9 chr9_20922170 0 20922170 A A A A A A A A A A A G A A A A A A A A
9 chr9_20922509 0 20922509 C C C C C C C C C C C C C C C T C C C C
9 chr9_20926738 0 20926738 G G C G C G G G G G G G G G G G G G G G
9 chr9_20934775 0 20934775 T T C T T T T T T T T T T T T T T T T T
9 chr9_20941412 0 20941412 C C C C C C C C C C C C C C C G C C C C
9 chr9_20942332 0 20942332 G G G G G G G G G G G G G G A G G G G G
9 chr9_20955547 0 20955547 T T T T T T T T C C C C T T T T T T T T
9 chr9_20960202 0 20960202 G G G G G G G G A G A G G G G G A G G G
9 chr9_20962015 0 20962015 T T T T T T T T T T T T T T C T T T T T
9 chr9_20962151 0 20962151 G G G G G G G G A A A A G G G G G G G G
9 chr9_20963248 0 20963248 T T T T T T T T G G G G T T T T T T T T
9 chr9_20968925 0 20968925 A A A A A A A A A A A A A A A A A C A A
9 chr9_20975431 0 20975431 T T T T C T T T T T T T T T T T T T T T
9 chr9_20988152 0 20988152 C C C C C C C C A A A A C C C C C C C C
9 chr9_20988235 0 20988235 G G G G G G G G G G G G G G G G A G G G
9 chr9_21004141 0 21004141 T T T T T T T T C T T T T T T T T T T T
9 chr9_21009503 0 21009503 A A G G G G A G G G G G G G G G G G G G
9 chr9_21010455 0 21010455 C C C C C T C C C C C C C C C C C C C C
9 chr9_21019132 0 21019132 T T T T T T T T G G G G T T T T T T T T
9 chr9_21019140 0 21019140 A A A A A A A A A A A A A A G G A A A A
9 chr9_21021324 0 21021324 A A A A A A A A A A A A A A A A G G A A
9 chr9_21028610 0 21028610 C C C C C C C T C C C C C C C C C C C C
9 chr9_21029331 0 21029331 G G G G G G G G T T T T G G G G G G G G
9 chr9_21030842 0 21030842 G G G G G G G G C C C C G G G G G G G G
9 chr9_21032621 0 21032621 C C C C C C C C C C C G C C C C C C C C
9 chr9_21033323 0 21033323 C C C C C C C C T T T T C C C C C C C C
9 chr9_21037597 0 21037597 G G G G G G G G T T T T G G G G G G G G
9 chr9_21042198 0 21042198 G G A A G G G G G G G G G G G G G G G G
9 chr9_21042394 0 21042394 C C C C C C C C C C C T C C C C C C C C
9 chr9_21048381 0 21048381 T T T T T T T T T T C T T T T T T T T T
9 chr9_21055193 0 21055193 G G C C G G G G G G G G G G G G G G G G
9 chr9_21055550 0 21055550 T T T T T T T T T T C T T T T T T T T T
9 chr9_21057509 0 21057509 C C C C C C C C C C C T C C C C C C C C
9 chr9_21059995 0 21059995 G G G G G G G G G G G G G G A G G G G G
9 chr9_21061912 0 21061912 A A A A A A A A C C C C A A A A A A A A
9 chr9_21062303 0 21062303 T T C C C T T T T T T T T T T T T T T T
9 chr9_21062594 0 21062594 C C C C C C C C C T C C C C C C C C C C
9 chr9_21063115 0 21063115 G G G G G G G G A A A A G G G G G G G G
9 chr9_21081454 0 21081454 C C C C C C C C G G G G C C C C C C C C
9 chr9_21084366 0 21084366 G G G G G G G G A A A A G G G G G G G G
9 chr9_21086959 0 21086959 G G G G G G G T G G G G G G G G G G G G
9 chr9_21088452 0 21088452 A A A A A A A G A A A A A A A A A A G G
9 chr9_21089680 0 21089680 G G A A A A A G A A A A A A A A A A A A
9 chr9_21094230 0 21094230 A A A A A A A A G G G G A A A A A A A A
9 chr9_21097550 0 21097550 G G G G G G G G G G G G G G A G G G G G
9 chr9_21099350 0 21099350 T T T T T T T T A T A A T T T T T T T T
9 chr9_21104924 0 21104924 C C T T C C C C C C C C C C C C C C C C
9 chr9_21114396 0 21114396 G G G G A G G G G G G G G G G G G G G G
9 chr9_21115730 0 21115730 C C T T C T C C C C C C C C C C C C C C
9 chr9_21115759 0 21115759 C C C C C C C C T T T T C C C C C C C C
9 chr9_21123373 0 21123373 T T T T T T T T C C C C T T T T T T T T
9 chr9_21138643 0 21138643 G G A A A A G G G G G G G G G G G G G G
9 chr9_21141956 0 21141956 C C C C C C C C T T T T C C C C C C C C
9 chr9_21142129 0 21142129 C C C C C C C C C T C C C C C C C C C C
9 chr9_21147574 0 21147574 C C T T T T C C T T T T T T T T T T C C
9 chr9_21154886 0 21154886 C C C C C C C C T T T T C C C C C C C C
9 chr9_21155860 0 21155860 C C C C C C C C T T T T C C C C C C C C
9 chr9_21159875 0 21159875 C C T T C T C C C C C C C C C C C T C C
9 chr9_21165813 0 21165813 T T T T T T T T T T T T G T T T T T T T
9 chr9_21176422 0 21176422 G G G G G G G G A A A A G G G G G G G G
9 chr9_21197386 0 21197386 C C T T C C C C C C C C C C C C C C C C
9 chr9_21199717 0 21199717 A A A A A A A A A A A A A A A A C C A A
9 chr9_21200201 0 21200201 T T C C C C T T C C C C C C C C C C T T
9 chr9_21203876 0 21203876 T T T T T T T T C C C C T T T T T T T T
9 chr9_21209212 0 21209212 C C C C C C C C C C C C C C G G C C C C
9 chr9_21221823 0 21221823 C C C C C C C C T T T T C C C C C C C C
9 chr9_21232966 0 21232966 T T T T T T T T T T T T C T T T T T T T
9 chr9_21236144 0 21236144 G G G G G G G G G G G G A A G G G G G G
9 chr9_21246533 0 21246533 A A A A A A A A A G G G A A A A A A A A
9 chr9_21253075 0 21253075 T T T T T T T T C C C C T T T T T T T T
9 chr9_21255862 0 21255862 T T T T T T T T G G G G T T T T T T T T
9 chr9_21262067 0 21262067 A A A A A A A A A A A A A A G G G G A A
9 chr9_21284577 0 21284577 A A A A G G A A A A A A A A A A A A A A
9 chr9_21286032 0 21286032 A A C C C C A A C C C C C C C C C C A A
9 chr9_21303025 0 21303025 A A A A A A A A G G G G A A A A A A A A
9 chr9_21308348 0 21308348 C C C G C C C C C C C C C C C C C C C C
9 chr9_21328809 0 21328809 T T T T T T T T C C C C T T T T T T T T
9 chr9_21338178 0 21338178 G G G G G G G G A A A A G G G G G G G G
9 chr9_21341629 0 21341629 G G G G G G G G G G A G G G G G G G G G
9 chr9_21342813 0 21342813 T T T T T T T T T T C C T T T T T T T T
9 chr9_21343072 0 21343072 A A A A A A A A A A A A A A G G A A A A
9 chr9_21343269 0 21343269 G G G G A G G G G G G G G G G G G G G G
9 chr9_21348500 0 21348500 G G A A A A G G A A A A A A A A A A G G
9 chr9_21354687 0 21354687 A A A A A A G G A A A A A A A A A A A A
9 chr9_21354824 0 21354824 G G G G G G G G G G G G A G G G G G G G
9 chr9_21355104 0 21355104 T T G G G G T T G G G G G G G G G G T T
9 chr9_21358925 0 21358925 A A A A A A A G A A A A A A A A A A A A
9 chr9_21375240 0 21375240 C C C C C C C G C C C C C C C C C C C C
9 chr9_21375665 0 21375665 G G G G G G G T G G G G G G G G G G G G
9 chr9_21381788 0 21381788 T T T T T T T T C C C T T T T T T T T T
9 chr9_21382854 0 21382854 C C C T C C C C C C C C C C C C C C C C
9 chr9_21384766 0 21384766 G G G G G G A G G G G G G G G G G G G G
9 chr9_21393295 0 21393295 C C C G C C C C C C C C C C C C C C C C
9 chr9_21394440 0 21394440 T T T T T T T T T T T T T T T T C C T T
9 chr9_21399183 0 21399183 G G G T G G G G G G G G G G G G G G G G
9 chr9_21402178 0 21402178 G G G G G G G G G G A G G G G G G G G G
9 chr9_21402429 0 21402429 C C C C C C C C T T C T C T C C C C C C
9 chr9_21402963 0 21402963 C C C C C C C C C C C T C C C C C C C C
9 chr9_21403121 0 21403121 T T T T T T T T C C C C T T T T T T T T
9 chr9_21416254 0 21416254 A A A A A A A A A G G G A A A A A A A A
9 chr9_21417091 0 21417091 G G G G G G G G C G C G G G G G G G G G
9 chr9_21426509 0 21426509 C C C C C C C C C C C C A C C C C C C C
9 chr9_21438528 0 21438528 T T C T T T T T T T T T T T T T T T T T
9 chr9_21441686 0 21441686 A A A A A A A A G G G G A A A A A A A A
9 chr9_21449850 0 21449850 C C C C C C C C C C C C C T C C C C C C
9 chr9_21459246 0 21459246 A A A A A A A A A A A A A C A A A A A A
9 chr9_21471207 0 21471207 T T G G G G T T G G G G G G G G G G T T
9 chr9_21472170 0 21472170 G G G G C G G G G G G G G G G G G G G G
9 chr9_21472212 0 21472212 C C C C C C C C C C C C C T C C C C C C
9 chr9_21485408 0 21485408 A A A A A A A A C C C C A A A A A A A A
9 chr9_21489569 0 21489569 C C C C C C C C C C C C C T C C C C C C
9 chr9_21491790 0 21491790 A A A A A A A A A A A A A G A A A A A A
9 chr9_21494722 0 21494722 G G G G G G G G G G G G A G G G G G G G
9 chr9_21501582 0 21501582 A A A A A A A A G G G G A A A A A A A A
9 chr9_21502028 0 21502028 A A A A A A A A C C C C A A A A A A A A
9 chr9_21509868 0 21509868 T T T T C T T T T T T T T T T T T T T T
9 chr9_21513245 0 21513245 C C C C C C C T C C C C C C C C C C C C
9 chr9_21515909 0 21515909 T T T T T T T T T T T T T T C C T T T T
9 chr9_21516939 0 21516939 C T C C C C C T C C C C C C C C C C T T
9 chr9_21525175 0 21525175 A A G G G G A A A A A A G G A A A A A A
9 chr9_21525228 0 21525228 T T C C C C T T T T T T T T T T T T T T
9 chr9_21530825 0 21530825 C C C C C C C C A C C C C C C C C C C C
9 chr9_21536417 0 21536417 C C C C C C C C C C C C C C T T C C C C
9 chr9_21536487 0 21536487 C C C C C C C C T T T T C C C C C C C C
9 chr9_21537824 0 21537824 C C T T C C C C C C C C C C C C C C C C
9 chr9_21539559 0 21539559 C C T T C T C C C C C C C C C C C C C C
9 chr9_21540570 0 21540570 A C C C C C C C C C C C C C C C C C C C
9 chr9_21544831 0 21544831 T T T T T T C C T T T T T T T T C T T T
9 chr9_21552855 0 21552855 C C T T T T C C C C C C C C T T C C C C
9 chr9_21555941 0 21555941 A A G G A A A A A A A A A A A A A A A A
9 chr9_21560882 0 21560882 G G A A A A G G A A A A A A A A A A G G
9 chr9_21562884 0 21562884 C T T T T T T T T T T T T T T T T T C C
9 chr9_21563744 0 21563744 G G A A A A G G A A A A A A A A A A G G
9 chr9_21565846 0 21565846 C C C C C C C C T T T T C C C C C C C C
9 chr9_21570183 0 21570183 T T T T C T T T T T T T T T T T T T T T
9 chr9_21573141 0 21573141 T T T T T T T T C C C C T T T T T T T T
9 chr9_21581736 0 21581736 T T T T T T T T T T T T T T C C C C T T
9 chr9_21583361 0 21583361 A A A A A T A A A A A A A A A A A A A A
9 chr9_21591486 0 21591486 A G G G G G G G G G G G G G G G G G G G
9 chr9_21591875 0 21591875 T T T T T T T T T T T T A A T T T T T T
9 chr9_21593919 0 21593919 C C C C C C C C C C C C T T C C C C C C
9 chr9_21609607 0 21609607 G G A A G G G G G G G G G G G G G G G G
9 chr9_21610669 0 21610669 C C T T T T C C C C C C C C C C C C C C
9 chr9_21619829 0 21619829 C C C G C C C C C C C C C C C C C C C C
9 chr9_21621809 0 21621809 G G G G G G G G A G G G G G G G G G G G
9 chr9_21657432 0 21657432 G G G G G G G G G G G G A G G G G G G G
9 chr9_21658473 0 21658473 A A A A A A A A G G G G A A A A A A A A
9 chr9_21662208 0 21662208 C C C C C C C C C T T T C C C C C C C C
9 chr9_21663648 0 21663648 G G G G G G G G A A A A G G G G G G G G
9 chr9_21664334 0 21664334 C C C C C C C C C C C C C C C C A A C C
9 chr9_21666727 0 21666727 C C C C C T C C C C C C C C C C C C C C
9 chr9_21671628 0 21671628 T T T T C T T T T T T T T T T T T T T T
9 chr9_21673651 0 21673651 T T T T T T T T A A A A T T T T T T T T
9 chr9_21675864 0 21675864 G G G G G G G G G G G G G G C C G G G G
9 chr9_21682497 0 21682497 T T T T T T T T T T T T T T T T G G T T
9 chr9_21683724 0 21683724 C C C C C C C C T T T T C C C C C C C C
9 chr9_21684282 0 21684282 C C C C C C C C C C C C T T C C C C C C
9 chr9_21684589 0 21684589 G G G G G G G G G G G G G G G G A A G G
9 chr9_21686222 0 21686222 C C C C C C C C T T C T C C C C C C C C
9 chr9_21687150 0 21687150 C T C C C C C C C C C C C C C C C C C C
9 chr9_21694077 0 21694077 G G G G G G G G G G G G G G G G A A G G
9 chr9_21694432 0 21694432 T T T T T T T T C C C T T T T T T T T T
9 chr9_21697723 0 21697723 A A A A A A A A A A A A A A A A A G A A
9 chr9_21703501 0 21703501 C T C C C C C C C C C C C C C C C C T T
9 chr9_21725134 0 21725134 A A A A A G A A A A A A A A A A A A A A
9 chr9_21738305 0 21738305 T T T T T T T T C C C C T T T T T T T T
9 chr9_21744471 0 21744471 T T G G G G G G G G G G G G G G G G T T
9 chr9_21745070 0 21745070 C C C C C C C C C C C C C C A A C C C C
9 chr9_21745401 0 21745401 C C G G C G C C C C C C C C C C C C C C
9 chr9_21752074 0 21752074 C C T T T T C C C C C C C C C C C C C C
9 chr9_21754014 0 21754014 C C C C C C C C G G G G C C C C C C C C
9 chr9_21758181 0 21758181 G G G G G G G G G G G G A G G G G G G G
9 chr9_21776193 0 21776193 T T C C C C T T C C C C C C C C C C C C
9 chr9_21779145 0 21779145 T T T T T T T T C T C C T T T T T T T T
9 chr9_21779233 0 21779233 T T T T T T T T C T T T T T T T T T T T
9 chr9_21789031 0 21789031 C C C C C C C C C C C C C T C C C C C C
9 chr9_21791079 0 21791079 T T T T T T T T C C C T T T T T T T T T
9 chr9_21792747 0 21792747 T T T T T T T T C C C C T T T T T T T T
9 chr9_21801453 0 21801453 C C C T T T C C C C C C T T T T T T C C
9 chr9_21810988 0 21810988 G G G G G G G G G G A G G G G G G G G G
9 chr9_21821711 0 21821711 C C C C C C C C G G G G C C C C C C C C
9 chr9_21832587 0 21832587 C C C C C C C C C T C C C C C C C C C C
9 chr9_21837169 0 21837169 A A A A A A A A G G G G A A A A A A A A
9 chr9_21838427 0 21838427 A G A A A A A A A A A A A A A A A A A A
9 chr9_21841598 0 21841598 C C C C C C C C C C T T C C C C C C C C
9 chr9_21851462 0 21851462 A A A A A A A A A G G G A A A A A A A A
9 chr9_21852427 0 21852427 C C C C C C C C C C C C C T C C C C T T
9 chr9_21864231 0 21864231 C C C C A C C C C C C C C C C C C C C C
9 chr9_21865248 0 21865248 T T G G G G T T G G G G G G G G G G T T
9 chr9_21867784 0 21867784 T T T T T T T T G G G G T T T T T T T T
9 chr9_21868318 0 21868318 G G G G G G G G G G G G G G A A G G G G
9 chr9_21870151 0 21870151 T T T T T T T T C C C C T T T T T T T T
9 chr9_21875939 0 21875939 A A A G A G A A A A A A A A A A A A A A
9 chr9_21889481 0 21889481 A A A A A A A A G G G G A A A A A A A A
9 chr9_21899809 0 21899809 T T T T T T T T A A A A T T T T T T T T
9 chr9_21900761 0 21900761 A A A C A A A A A A A A A A A A A A A A
9 chr9_21907999 0 21907999 G G G G G G G G G G G G G G G G A G G G
9 chr9_21909070 0 21909070 T T C C C T T T C C C C C C C C C C T T
9 chr9_21926873 0 21926873 C T C C C C C C C C C C C C C C C C C C
9 chr9_21927516 0 21927516 T T T T C T T T T T T T T T T T T T T T
9 chr9_21932246 0 21932246 C C C C C C C C T T T T C C C C C C C C
9 chr9_21941213 0 21941213 G G A G A G G G G G G G G G G G G G G G
9 chr9_21943547 0 21943547 G T T T T T T T T T T T T T T T T T T T
9 chr9_21947310 0 21947310 C C C C C C C C G G G G C C C C C C C C
9 chr9_21949464 0 21949464 G G G G G G G G A G G G G G G G G G G G
9 chr9_21961670 0 21961670 A A A A A A A G A A A A A A A A A A A A
9 chr9_21963605 0 21963605 C C C C C C C C C C C G C C C C C C C C
9 chr9_21971039 0 21971039 T T T T T T T T C C C C T T T T T T T T
9 chr9_21973073 0 21973073 C C C C C C A C C C C C C C C C C C C C
9 chr9_21982623 0 21982623 C C T T C C C C C C C C C C C C C C C C
9 chr9_21987563 0 21987563 T T T T T T T T C C C T T T T T T T T T
9 chr9_21989346 0 21989346 G G G G G G G G C G G G G G G G G G G G
9 chr9_21989952 0 21989952 C C C C C C C C C C C C C T C C C C C C
9 chr9_21993135 0 21993135 C C C C C C C C C C C C C C C C T T C C
9 chr9_22004215 0 22004215 C C C C C C C T C C C C C C C C C C C C
9 chr9_22004842 0 22004842 C C C C C C C C T T T T C C C C C C C C
9 chr9_22010638 0 22010638 T T T T T T T T C C C C T T T T T T T T
9 chr9_22021322 0 22021322 T T T T T T T T T T T T A T T T T T T T
9 chr9_22023466 0 22023466 A A A A A A A A A A A A A A G G A A A A
9 chr9_22024619 0 22024619 G G G G G G G G G G G G A A G G G G G G
9 chr9_22028467 0 22028467 T T C T C T T T C T C T T T T T T T T T
9 chr9_22032577 0 22032577 G G G G G G G G A G A G A A G G G G G G
9 chr9_22042902 0 22042902 C C C C C C C C C G C G C C C C C C C C
9 chr9_22050940 0 22050940 G G A G G G G G G G G G G G G G G G G G
9 chr9_22051274 0 22051274 T T C T T T T T T T T T T T T T T T T T
9 chr9_22058723 0 22058723 T T T T T T T T G G G G T T T T T T T T
9 chr9_22062456 0 22062456 A A A A A A A A A A A A A A A A G G A A
9 chr9_22064190 0 22064190 G G C C C C G G C C C C C C C C C C G G
9 chr9_22065823 0 22065823 G G G G G G G G G G G G T T T T T T G G
9 chr9_22067343 0 22067343 A A A A A A A A G G G G A A A A A A A A
9 chr9_22074174 0 22074174 A A A A A A A A T T T T A A A A A A A A
9 chr9_22080554 0 22080554 C C C C C C C C T T T T C C C C C C C C
9 chr9_22085819 0 22085819 C C C C C C C C A A A A C C C C C C C C
9 chr9_22088334 0 22088334 G G A A G G G G G G G G G G G G G G G G
9 chr9_22088820 0 22088820 C C C C C C C C C C C C C T C C C C C C
9 chr9_22090740 0 22090740 T T T T T T T T T T T T T T C C T T T T
9 chr9_22102461 0 22102461 T T T T T T T T G G G G T T T T T T T T
9 chr9_22103606 0 22103606 C C C C C C C C C C C C C T C C C C C C
9 chr9_22108890 0 22108890 C C C C C C C C C T C T C C C C C C C C
9 chr9_22113160 0 22113160 T T T T T T T T T T T T T T T T G G T T
9 chr9_22117456 0 22117456 T T C C C C C T C C C C C C C C C C C C
9 chr9_22124358 0 22124358 C C C C C C C G C C C C C C C C C C C C
9 chr9_22130993 0 22130993 C C C C C C C C G G G G C C C C C C C C
9 chr9_22131608 0 22131608 A A A A A A A A A G A A A A A A A A A A
9 chr9_22136666 0 22136666 G G G G G G G G A A A A G G G G G G G G
9 chr9_22145699 0 22145699 A A A A A A A A G G G G A A A A A A A A
9 chr9_22147042 0 22147042 G G G G G T G G G G G G G G G G G G G G
9 chr9_22148421 0 22148421 T T T T T T T T C C C C T T T T T T T T
9 chr9_22151049 0 22151049 C C C C C C C C C C C C C C T T C C C C
9 chr9_22153772 0 22153772 C C G G G G C C G G G G G G G G G G C C
9 chr9_22154851 0 22154851 A A A A A A A A C C C C A A A A A A A A
9 chr9_22155943 0 22155943 G G G G G G G G A G G G G G G G G G G G
9 chr9_22159655 0 22159655 A A A A A A A A A A A A A A G G A A A A
9 chr9_22163711 0 22163711 G G A A G G G G G G G G G G G G G G G G
9 chr9_22185844 0 22185844 T T T T T T T T T T T T T T C C T T T T
9 chr9_22214803 0 22214803 C C C C C C C C C G G G C C C C C C C C
9 chr9_22216188 0 22216188 A A A A A A A A A A A A A C A A A A A A
9 chr9_22226410 0 22226410 G G G G G G G G G G G G G G G G T T G G
9 chr9_22246361 0 22246361 A A A A A A A A G G G G A A A A A A A A
9 chr9_22263532 0 22263532 A A A A A A A A A A A A A T A A A A A A
9 chr9_22271834 0 22271834 C C C C C C C C T T T T C C C C C C C C
9 chr9_22279181 0 22279181 C C C C C C C C C C C C C T C C C C C C
9 chr9_22281153 0 22281153 G G G G G G G G G G G G G G A A G G G G
9 chr9_22283672 0 22283672 G G C C G G G G G G G G G G G G G G G G
9 chr9_22295167 0 22295167 T T T T G T T T T T T T T T T T T T T T
9 chr9_22307301 0 22307301 A A A A A C A A A A A A A A A A A A A A
9 chr9_22308824 0 22308824 T T T T T T T T G G G G T T T T T T T T
9 chr9_22310092 0 22310092 C C C C C C C C C C C C C C T T C C C C
9 chr9_22314054 0 22314054 G G G G G G A G G G G G G G G G G G G G
9 chr9_22314732 0 22314732 G G G G G G G G G G G G G T G G G G G G
9 chr9_22316783 0 22316783 T T T T T T T T T T T T T T T T G G T T
9 chr9_22317329 0 22317329 T T T T T T T T A A A A T T T T T T T T
9 chr9_22317579 0 22317579 A A A A A A A A A A A A A G A A A A A A
9 chr9_22324163 0 22324163 G G G G A G G G G G G G G G G G G G G G
9 chr9_22325291 0 22325291 C C C C C C C C C C C C C C C C C T C C
9 chr9_22335119 0 22335119 G G G G G G G G G G G G G T G G G G G G
9 chr9_22340583 0 22340583 T T T T T T T T C C C C T T T T T T T T
9 chr9_22348036 0 22348036 G G G G G G G G G G G G G G G G A G G G
9 chr9_22349781 0 22349781 G G G G A G G G G G G G G G G G G G G G
9 chr9_22354210 0 22354210 T T T T T T T T A A A A T T T T T T T T
9 chr9_22362799 0 22362799 G G G G G G G G C C C C G G G G G G G G
9 chr9_22363764 0 22363764 C C C C C C C C T T T T C C C C C C C C
9 chr9_22364323 0 22364323 A A A A A A A A A A A A A A C C C C A A
9 chr9_22367016 0 22367016 C C A C C C C C C C C C C C C C C C C C
9 chr9_22369885 0 22369885 C C C C C C C C C C C C C C G G C C C C
9 chr9_22375862 0 22375862 C C C C C C C T C C C C C C C C C C C C
9 chr9_22375997 0 22375997 G G A A A A A A A A A A A A A A A A A A
9 chr9_22380696 0 22380696 C C C C C T C C C C C C C C C C C C C C
9 chr9_22387711 0 22387711 C C C C C C C C C C C C C C C C C T C C
9 chr9_22388333 0 22388333 A A A A A A A A G G G G A A A A A A A A
9 chr9_22390461 0 22390461 G G G G G G G G G G G G A G G G G G G G
9 chr9_22390482 0 22390482 C C C C C T C C C C C C C C C C C C C C
9 chr9_22407276 0 22407276 G G G G G G G G G G G G G G G G C G G G
9 chr9_22421065 0 22421065 T T T T C T T T T T T T T T T T T T T T
9 chr9_22438251 0 22438251 A A A A A A A A T T T T A A A A A A A A
9 chr9_22443381 0 22443381 T T T T C T T T C C C C T T T T T T T T
9 chr9_22444636 0 22444636 T T T T C T T T T T T T T T T T T T T T
9 chr9_22444836 0 22444836 C C C C C C C C T T C T C C C C C C C C
9 chr9_22450247 0 22450247 A A A A A A A A G G G G A A A A A A A A
9 chr9_22454839 0 22454839 A A A C A A A A A A A A A A A A A A A A
9 chr9_22456178 0 22456178 C C C C C T C C C C C C C C C C C C C C
9 chr9_22458534 0 22458534 G G G G G G G G A A A A G G G G G G G G
9 chr9_22469905 0 22469905 A A A A A A A A G G G G A A A A A A A A
9 chr9_22492652 0 22492652 C C C C C C C C T T T T C C C C C C C C
9 chr9_22513109 0 22513109 G G G G G G G G A A A A G G G G G G G G
9 chr9_22519545 0 22519545 C C C C C C C C C C C C C C C C C T C C
9 chr9_22520313 0 22520313 T T T T T T T T T T C T T T T T T T T T
9 chr9_22528416 0 22528416 G G G G G G G G G G G G A G G G G G G G
9 chr9_22529237 0 22529237 T T T T T T T T T T T T C T T T T T T T
9 chr9_22530925 0 22530925 T T G G G T T T T T T T G G G G G G T T
9 chr9_22532683 0 22532683 A A A A A A A A A A A A G G A A A A A A
9 chr9_22533297 0 22533297 A A A A A A A G A A A A A A A A A A A A
9 chr9_22533921 0 22533921 T T T T C T T T T T T T T T T T T T T T
9 chr9_22535738 0 22535738 G G G G C G G G G G G G G G G G G G G G
9 chr9_22550612 0 22550612 G G A A A G A G G G G G G G G G G G G G
9 chr9_22557432 0 22557432 A A A A A A A A T T T T A A A A A A A A
9 chr9_22564483 0 22564483 G G G G G G G G C C C C G G G G G G G G
9 chr9_22572071 0 22572071 G G A G G G G G G G G G G G G G G G G G
9 chr9_22589189 0 22589189 G G A G G G G G G G G G G G G G G G G G
9 chr9_22602835 0 22602835 A A A A A A A A A A A A A A A G A A A A
9 chr9_22616382 0 22616382 C C C C C T C C C C C C C C C C C C C C
9 chr9_22616462 0 22616462 C C C C C C C C C C C C C C C C A C C C
9 chr9_22628673 0 22628673 T T T T T T T T T T T T C C T T T T T T
9 chr9_22645785 0 22645785 A A G G A G A A G G G G G G G G G G A A
9 chr9_22650063 0 22650063 A A A A A A A A G G G G A A A A A A A A
9 chr9_22650232 0 22650232 G G G G G G G G G G G G G G G G A A G G
9 chr9_22652939 0 22652939 T T C C C C T T T T T T C C C C C C T T
9 chr9_22663453 0 22663453 G G G G G G G G G G G G G G G G A A G G
9 chr9_22681355 0 22681355 A A A A A A A A A A A A A A A A G G A A
9 chr9_22682503 0 22682503 A A A A A A A A A A A A G G G G A A A A
9 chr9_22688428 0 22688428 T T T T T T T T C C C C T T T T T T T T
9 chr9_22692293 0 22692293 C C C C C C C C A A A A C C C C C C C C
9 chr9_22692508 0 22692508 G G G G G G G G G G G G G G G G C C G G
9 chr9_22694284 0 22694284 A A A A A A A A A A A G A A A A A A A A
9 chr9_22697987 0 22697987 A A A A A A A A T T A T A A A A A A A A
9 chr9_22705132 0 22705132 C C C C C C C C C C C C C T C C C C C C
9 chr9_22716600 0 22716600 G G A G G G G G G G G G G G G G G G G G
9 chr9_22728007 0 22728007 A A A A A A A A C C C C A A A A A A A A
9 chr9_22730880 0 22730880 A A G G G G A G G G G G G G G G G G G G
9 chr9_22736007 0 22736007 C C C C C C C C C C C C C C T T C C C C
9 chr9_22738776 0 22738776 C C C C C C C C C C C C C C C G C C C C
9 chr9_22745101 0 22745101 G G G G G G G G G G C G G G G G G G G G
9 chr9_22748271 0 22748271 G G G G G G G G G G G G A G G G G G G G
9 chr9_22749606 0 22749606 C C C C C C C C C C C T C C C C C C C C
9 chr9_22756589 0 22756589 A A A A A A A A A G G G A A A A A A A A
9 chr9_22765795 0 22765795 T T T T T T T T T T T T A T T T T T T T
9 chr9_22769014 0 22769014 A A A A A A A A C C C C A A A A A A A A
9 chr9_22771614 0 22771614 G G G G G G G G G G A G G G G G G G G G
9 chr9_22773869 0 22773869 A A A A A A A A A A A T A A A A A A A A
9 chr9_22778056 0 22778056 T T T T T T C T T T T T T T T T T T T T
9 chr9_22790792 0 22790792 T T C C C C T T C C C C C C C C C C T T
9 chr9_22794210 0 22794210 G G G G G G G T G G G G G G G G G G G G
9 chr9_22797952 0 22797952 T T C T T T T T T T T T T T T T T T T T
9 chr9_22805229 0 22805229 G G G G G G G G G G G G A G G G G G G G
9 chr9_22814445 0 22814445 G G G G G G G G G G G G C C G G G G G G
9 chr9_22820075 0 22820075 A A A A A A A A A G A A A A A A A A A A
9 chr9_22820192 0 22820192 C C C C T T C C C C C C C C C C C C C C
9 chr9_22830214 0 22830214 C C C C C C C C C C C C C C C C T T C C
9 chr9_22835601 0 22835601 T T T T T T T T C C C C T T T T T T T T
9 chr9_22840457 0 22840457 A A A A A A A A G G G G A A A A A A A A
9 chr9_22849720 0 22849720 A A A A A A A A C C C C A A A A A A A A
9 chr9_22859733 0 22859733 C C C C C C C C T T T T C C C C C C C C
9 chr9_22860010 0 22860010 G G G G G G G G T T T T G G G G G G G G
9 chr9_22880668 0 22880668 C C C C C C C C C T C C C C C C C C C C
9 chr9_22905565 0 22905565 G G G G G G G G G G G G C G G G G G G G
9 chr9_22906154 0 22906154 C C C C C C C C T T T T C C C C C C C C
9 chr9_22917192 0 22917192 G G A A G G G G G G G G G G G G G G G G
9 chr9_22919018 0 22919018 T T T T T T T T T T T T C T T T T T T T
9 chr9_22925140 0 22925140 T T T T T T T T T T T T A T T T T T T T
9 chr9_22928555 0 22928555 A A A A A A A A G G G G A A A A A A A A
9 chr9_22929056 0 22929056 G G G G G G G G T T T T G G G G G G G G
9 chr9_22936270 0 22936270 G G G G G G A G G G G G G G G G G G G G
9 chr9_22938246 0 22938246 T T T T T T T T T T T T A T T T T T T T
9 chr9_22938877 0 22938877 G G G G G G G G T T T T G G G G G G G G
9 chr9_22938997 0 22938997 C C C C C C C C C C C C C C T T C C C C
9 chr9_22944582 0 22944582 C C C C T T C C C C C C C C C C C C C C
9 chr9_22956987 0 22956987 G G G G G G G G G G G G A G G G G G G G
9 chr9_22957941 0 22957941 G G G G G G G G C C C C G G G G G G G G
9 chr9_22958552 0 22958552 T T T T T T T T C C C C T T T T T T T T
9 chr9_22961840 0 22961840 C C C C C C C T C C C C C C C C C C C C
9 chr9_22961923 0 22961923 A A G G A A A A A A A A A A A A A A A A
9 chr9_22964469 0 22964469 C C C C C C C C C C C C C G C C C C C C
9 chr9_22967141 0 22967141 T T T T T T T T G G G G T T T T T T T T
9 chr9_22970487 0 22970487 T T T T T T T T C C C C T T T T T T T T
9 chr9_22973367 0 22973367 G G G G G G G G A A A A G G G G G G G G
9 chr9_22973888 0 22973888 C C C C C C C C C C C T C C C C C C C C
9 chr9_22975153 0 22975153 T T T T T T T T G T T T T T T T T T T T
9 chr9_22975451 0 22975451 T T T T C C T T T T T T T T T T T T T T
9 chr9_22981216 0 22981216 G G G G G G G G A A A A G G G G G G G G
9 chr9_22981954 0 22981954 T T A A T T T T T T T T T T T T T T T T
9 chr9_22983330 0 22983330 C C C C C C C C C C C C T T C C C C C C
9 chr9_22991137 0 22991137 C C C C C C C C T T T T C C C C C C C C
9 chr9_23014306 0 23014306 C G C C C C C G C C C C C C C C C C G G
9 chr9_23021292 0 23021292 A A A A A A A A A A A A A A A G A A A A
9 chr9_23022144 0 23022144 A A A A A A A T A A A A A A A A A A A A
9 chr9_23024145 0 23024145 A A A A A A A A A A A A A A A C A A A A
9 chr9_23029439 0 23029439 G G T T T T G G G G G G G G G G G G G G
9 chr9_23031477 0 23031477 G G G G G G G G C G C G G G G G G G G G
9 chr9_23032672 0 23032672 A A A A A A A A A A A A A G A G A A A A
9 chr9_23036816 0 23036816 C C C C C C C C T T T T C C C C C C C C
9 chr9_23038641 0 23038641 G G T T T T G G G G G G G G G G G G G G
9 chr9_23040941 0 23040941 C C C C C C C C T T T T C C C C C C C C
9 chr9_23045178 0 23045178 C C C C C C C C C C C C C G C C C C C C
9 chr9_23047076 0 23047076 C C C C T T C C C C C C C C C C C C C C
9 chr9_23048886 0 23048886 G G G G G G G G C C C C G G G G G G G G
9 chr9_23053611 0 23053611 A A A A A A A A A A A A A C C C A A A A
9 chr9_23064064 0 23064064 C C C C C C C C C C C C C T C C C C C C
9 chr9_23066571 0 23066571 C C C C C C C C C C C C C C C C G G C C
9 chr9_23077405 0 23077405 A A A A A A A A A A A A A C A A A A A A
9 chr9_23088088 0 23088088 C C C C C C C C T T T T C C C C C C C C
9 chr9_23103487 0 23103487 G G G G G G G G A A A A G G G G G G G G
9 chr9_23105008 0 23105008 A A T T A T A A A A A A A A A A A A A A
9 chr9_23123345 0 23123345 T T T T T T T T C C T T T T T T T T T T
9 chr9_23125852 0 23125852 C C C C C C C C C C C C C C C C T T C C
9 chr9_23126547 0 23126547 A A A A A A A A G G G G A A A A A A A A
9 chr9_23134114 0 23134114 T T T T T T T T C T T T T T T T T T T T
9 chr9_23140266 0 23140266 C C T T T T T T T T T T T T T T T T T T
9 chr9_23140859 0 23140859 G G G G G G G G G G G G A G G G G G G G
9 chr9_23146329 0 23146329 T T C C C C C C C C C C C C C C C C C C
9 chr9_23146483 0 23146483 T T T T T T T T T T T T G T T T T T T T
9 chr9_23146569 0 23146569 T T T T T T T T G T T T T T T T T T T T
9 chr9_23150682 0 23150682 A A A A A G A A A A A A A A A A A A A A
9 chr9_23154646 0 23154646 T T C T C T T T T T T T T T T T T T T T
9 chr9_23158763 0 23158763 A A A A A G A A A A A A A A A A A A A A
9 chr9_23162275 0 23162275 G G G G G G G G A G G G G G G G A A G G
9 chr9_23164648 0 23164648 C C C T T T C C C C C C C C C C C C C C
9 chr9_23168358 0 23168358 G G G G G G G G A A A A G G G G G G G G
9 chr9_23178537 0 23178537 C C C C C C C C A A A A C C C C C C C C
9 chr9_23189877 0 23189877 T T C C C C T T C C C C C C C C C C T T
9 chr9_23191561 0 23191561 C C G G C C C C C C C C C C C C C C C C
9 chr9_23191569 0 23191569 C C T T C C C C C C C C C C C C C C C C
9 chr9_23192702 0 23192702 A G A A A A A A A A A A A A A A A A A A
9 chr9_23194541 0 23194541 G G G G G G G G G G G G G G G G A A G G
9 chr9_23195720 0 23195720 A A A A A A G G A A A A A A A A A A A A
9 chr9_23201966 0 23201966 A A A A A A G G G G G G A A A A A A A A
9 chr9_23205836 0 23205836 A A A A A A A A A A A A C C A A A A A A
9 chr9_23210129 0 23210129 C C C C C C C C A A A A C C C C C C C C
9 chr9_23232871 0 23232871 G G G G G G G G T T T T G G G G G G G G
9 chr9_23234469 0 23234469 G G C C C C C C C C C C C C C C C C C C
9 chr9_23236673 0 23236673 G G G G A G G G G G G G G G G G G G G G
9 chr9_23237563 0 23237563 C C C C C C C C T T T T C C C C C C T T
9 chr9_23237651 0 23237651 A A A A A A A A C C C C A A A A A A A A
9 chr9_23237869 0 23237869 G G G G G G G G G G G G A G G G G G G G
9 chr9_23247656 0 23247656 A A G G G G A A G G G G G G G G G G A A
9 chr9_23252026 0 23252026 A C A A A A A A A A A A A A A A A A A A
9 chr9_23267798 0 23267798 G G G G G G C G G G G G G G G G G G G G
9 chr9_23270895 0 23270895 G G G G A G G G G G G G G G G G G G G G
9 chr9_23289304 0 23289304 G G G G A G G G G G G G G G G G G G G G
9 chr9_23300761 0 23300761 C C C C C C C C G G G G C C C C C C C C
9 chr9_23306424 0 23306424 C C C C C C C C C C C C C C C C T T C C
9 chr9_23308272 0 23308272 A A A A A A A A C C C C A A A A A A A A
9 chr9_23311847 0 23311847 A A A A A A A A G G G G G G G G G G A A
9 chr9_23313215 0 23313215 A A A C A A A A A A A A A A A A A A A A
9 chr9_23315882 0 23315882 G G A G G G G G G G G G G G G G G G G G
9 chr9_23317706 0 23317706 A A A A A A A A A A A A A A A A G G A A
9 chr9_23319099 0 23319099 C C C C C C C C T T T T C C C C C C C C
9 chr9_23319207 0 23319207 T T T T T T T T T T T T T T G T T T T T
9 chr9_23322456 0 23322456 C C T T T T C C C C C C T T T T T T C C
9 chr9_23324060 0 23324060 C C C C C C C C C C C C C C C C T T C C
9 chr9_23324773 0 23324773 C C G G G G C C G G G G G G G G G G C C
9 chr9_23332116 0 23332116 C C C T C C C C C C C C C C C C C C C C
9 chr9_23333698 0 23333698 G G G G G G G G G G A G G G G G G G G G
9 chr9_23343217 0 23343217 G G G G G G G G C C C C G G G G G G G G
9 chr9_23344178 0 23344178 A T T T T T T T T T T T T T T T T T T T
9 chr9_23345690 0 23345690 T T T T T T T T T T T T G G T T T T T T
9 chr9_23351614 0 23351614 A A A A G G A A A A A A A A A A A A A A
9 chr9_23356257 0 23356257 A A A A A A A A A G A A A A A A A A A A
9 chr9_23364888 0 23364888 T T T T T T T T T T T T C C T T T T T T
9 chr9_23366054 0 23366054 G G G G A G G G G G G G G G G G G G G G
9 chr9_23369743 0 23369743 C C C C C C C C C C C C C C C C A C C C
9 chr9_23376568 0 23376568 G G G G A G G G G G A G G G G G G G G G
9 chr9_23380745 0 23380745 T T T T T T T T T T T T T T T T C T T T
9 chr9_23382093 0 23382093 C C C C C C C C C C C C A C C C C C C C
9 chr9_23388033 0 23388033 C C C C C C C C T T T T C C C C C C C C
9 chr9_23388725 0 23388725 C C T T T T C C C C C C C C C C C C C C
9 chr9_23388783 0 23388783 C T C C C C C C C C C C C C C C C C C C
9 chr9_23390881 0 23390881 A C A A A A A A A A A A A A A A A A A A
9 chr9_23401534 0 23401534 G G G G G G G G G G G G G G G G G T G G
9 chr9_23402439 0 23402439 C C C C C C C C C C C C C C C C G G C C
9 chr9_23407529 0 23407529 T T T T T T T T T T T T C T T T T T T T
9 chr9_23422046 0 23422046 T T T T T T T T T T T T C T T T T T T T
9 chr9_23426467 0 23426467 C C C C C C C C C C C C C C A A C C C C
9 chr9_23430869 0 23430869 G G G G G G G G G G G G A G G G G G G G
9 chr9_23433570 0 23433570 T T T T T T T T T T T T A T T T T T T T
9 chr9_23435266 0 23435266 A A A A A A A A A A A A A A A G A A A A
9 chr9_23437315 0 23437315 C C T T C C C C C C C C C C C C C C C C
9 chr9_23444106 0 23444106 T T T T T T T T C C C C T T T T T T T T
9 chr9_23449493 0 23449493 G G G G G G G G G G G G T T G G G G G G
9 chr9_23456280 0 23456280 G G G G G G G G G G G G G G A A G G G G
9 chr9_23456421 0 23456421 T T T T T T T T C C C C T T T T T T T T
9 chr9_23461807 0 23461807 C C C C C C C C A A A A C C C C C C C C
9 chr9_23464880 0 23464880 G G G G G G G G A A A A G G G G G G G G
9 chr9_23471750 0 23471750 G G A G G G G G G G G G A G G G G G G G
9 chr9_23472798 0 23472798 G G A G A A G G G G G G G G G G G G G G
9 chr9_23482260 0 23482260 G G G G G G G G A A A A G G G G G G G G
9 chr9_23482576 0 23482576 G G G G G G G G A A A A G G G G G G G G
9 chr9_23485053 0 23485053 T T T T T T C C T T T T T T T T T T T T
9 chr9_23488193 0 23488193 G G G G G G G G G G A G G G G G G G G G
9 chr9_23495044 0 23495044 T T T T A A T T T T T T T T T T T T T T
9 chr9_23495602 0 23495602 C C C C C C C C C C C C C T C C C C C C
9 chr9_23496795 0 23496795 A A A A A A A A A A A A A C A A A A A A
9 chr9_23499849 0 23499849 C C G G G G C C G G G G G G G G G G C C
9 chr9_23500582 0 23500582 C C C C C C C C C C C C T T T T T T C C
9 chr9_23503220 0 23503220 G G G G G G G G G G A G G G G G G G G G
9 chr9_23514794 0 23514794 T T T T T T T T T T T T C C T T T T T T
9 chr9_23515185 0 23515185 C C C C C C C C T T T T C C C C C C C C
9 chr9_23517143 0 23517143 T T T T T T T T T T T T C C T T T T T T
9 chr9_23518363 0 23518363 A A A A A A A A G G G G A A A A A A A A
9 chr9_23519195 0 23519195 C C C C C C C C A A A A C C C C C C C C
9 chr9_23519771 0 23519771 C C T T T T T T T T T T T T T T T T C C
9 chr9_23524131 0 23524131 T T T T T T T T C C C C T T T T T T T T
9 chr9_23531283 0 23531283 A A G G A A A A A A A A A A A A A A A A
9 chr9_23538965 0 23538965 T T T T T T T T T T T T G T T T T T T T
9 chr9_23548012 0 23548012 T T T T T T T T T T T T T T T T C C T T
9 chr9_23551084 0 23551084 G G G G G G G G G G G G G G A A G G G G
9 chr9_23551468 0 23551468 T T G G G G T T G G G G G G G G G G T T
9 chr9_23562291 0 23562291 C C C C C C C C C C C C C C C C G G C C
9 chr9_23567533 0 23567533 C C C C C C T T C C C C C C C C C C C C
9 chr9_23569568 0 23569568 T T T T T T T T T T T T T T T T C C T T
9 chr9_23578485 0 23578485 G G G G G G G G A A A A G G G G G G G G
9 chr9_23581199 0 23581199 A A A A A A A A G G G G A A A A A A A A
9 chr9_23602026 0 23602026 T T T T T T T T G G G G T T T T T T T T
9 chr9_23604471 0 23604471 T T T T T T T T T T T T T T G G T T T T
9 chr9_23608338 0 23608338 T T T T T T T T C C C C T T T T T T T T
9 chr9_23617528 0 23617528 G G G G G G G G G G G G G G A G G G G G
9 chr9_23618451 0 23618451 C C C C C C C C T T T T C C C C C C C C
9 chr9_23619851 0 23619851 C C C C C C C C C C C C C C T T C C C C
9 chr9_23622423 0 23622423 G G G G G G G G G G G G A G G G G G G G
9 chr9_23624304 0 23624304 T T C C C C T T T T T T T T T T T T T T
9 chr9_23625532 0 23625532 A A G G G G A A G G G G G G G G G G A A
9 chr9_23632279 0 23632279 T T T T T T T T T T T T C T T T T T T T
9 chr9_23638693 0 23638693 G G G G G G G G C C C C G G G G G G G G
9 chr9_23641908 0 23641908 G G A A G G G G G G G G G G G G G G G G
9 chr9_23646896 0 23646896 A A A A A A A A A A A A G G A A G G A A
9 chr9_23648872 0 23648872 A A A A A A A A A A A A C C A A A A A A
9 chr9_23650965 0 23650965 T T A A A A T T T T T T T T T T T T T T
9 chr9_23652303 0 23652303 A A A A A A A A G G G G A A A A A A A A
9 chr9_23656251 0 23656251 A A A A A A A A A A A A C C A A A A A A
9 chr9_23657398 0 23657398 G G G G G G G G A A A A G G G G G G G G
9 chr9_23665060 0 23665060 T T T T T T T T T T T T T T T T C C T T
9 chr9_23677096 0 23677096 A A G G A A A A A A A A A A A A A A A A
9 chr9_23681091 0 23681091 T T T T T T C C T T T T T T T T T T T T
9 chr9_23689268 0 23689268 C C T T C T C C C C C C C C C C C C C C
9 chr9_23689638 0 23689638 G G G G G G G G G G G G A G G G G G G G
9 chr9_23698787 0 23698787 T T A A A T T T T T T T T T T T T T T T
9 chr9_23699316 0 23699316 T T C C C T T T T T T T T T T T T T T T
9 chr9_23701017 0 23701017 C C C C C C C C C C C C C C C C T T C C
9 chr9_23701802 0 23701802 C C C C C C C C T T T T T T T T T T C C
9 chr9_23705062 0 23705062 A A A A A A A A G G G G A A A A A A A A
9 chr9_23716277 0 23716277 A A C C A C A A A A A A A A A A A A A A
9 chr9_23722683 0 23722683 G G A A A G G G G G G G G G G G G G G G
9 chr9_23733607 0 23733607 T T T T T T T T T T T T T T C C T T T T
9 chr9_23733896 0 23733896 C C C C C T C C C C C C C C C C C C C C
9 chr9_23737492 0 23737492 C C C C C C C C C T C C C C C C C T C C
9 chr9_23738533 0 23738533 G G T T T T G G G G G G G G G G G G G G
9 chr9_23751622 0 23751622 T T T T T T T T C C C C T T T T T T T T
9 chr9_23752220 0 23752220 G T T T T T T T T T T T T T T T T T T T
9 chr9_23754573 0 23754573 G G G G G G G G G G G G G G G G C G G G
9 chr9_23755141 0 23755141 T T T T T T T T T T T T G T T T T T T T
9 chr9_23764928 0 23764928 T T T T T T T T G T G T T T T T T T T T
9 chr9_23791594 0 23791594 T T T T T T T T G G G G T T T T T T T T
9 chr9_23798825 0 23798825 C T C C C C C C C C C C C C C C C C T T
9 chr9_23800604 0 23800604 G G G G G G G G G G G G A A G G G G G G
9 chr9_23801291 0 23801291 G G G G G G G G C C C C G G G G G G G G
9 chr9_23801492 0 23801492 A A A A A A A A A G A A A A A A A A A A
9 chr9_23801724 0 23801724 C C C C C C C C C C C C C C C C G G C C
9 chr9_23816365 0 23816365 A A A A A A A A A A A G A A A A A A A A
9 chr9_23818864 0 23818864 T T T T T T T T C C C T T T T T T T T T
9 chr9_23819731 0 23819731 G G G G G G G G A G G G G G G G G G G G
9 chr9_23821331 0 23821331 T T C C C C T T C C C C C C C C C C T T
9 chr9_23825550 0 23825550 C C C C C C C C C C C C C T C C C C C C
9 chr9_23829755 0 23829755 T T C C C C T T T T T T T T T T T T T T
9 chr9_23833059 0 23833059 T T T T T T T T C C C C T T T T T T T T
9 chr9_23833081 0 23833081 C C C C C C C C C C C C C C C C A A C C
9 chr9_23839851 0 23839851 C C C C C C C C C C C T C C C C C C C C
9 chr9_23840520 0 23840520 G G G G G G G G G G G G G G G G C G G G
9 chr9_23842269 0 23842269 G G G G G G G G C C C C G G G G G G G G
9 chr9_23847003 0 23847003 T T T T T T T T T T T T C T C C T T T T
9 chr9_23849063 0 23849063 C C C C C C C C C C C C C C C C C T C C
9 chr9_23852063 0 23852063 G G G G G G G G G G G G A G G G G G G G
9 chr9_23855221 0 23855221 G G G G G G G G C C C C G G G G G G G G
9 chr9_23855831 0 23855831 C C T T C T C C C C C C C C C C C C C C
9 chr9_23859729 0 23859729 T T T T T T T T T T C T T T T T T T T T
9 chr9_23863309 0 23863309 A A A A A A A A A A G G A A A A A A A A
9 chr9_23865850 0 23865850 G G G G A G G G G G G G G G G G G G G G
9 chr9_23871718 0 23871718 C C C C C C C C C C C C G G C C G G C C
9 chr9_23886302 0 23886302 T T T T T T T T T T T T T T C C T T T T
9 chr9_23888145 0 23888145 A A A A A A A A G G G G A A A A A A A A
9 chr9_23899463 0 23899463 G G G G G G G G G G G G T T T T T T G G
9 chr9_23901413 0 23901413 T T T T T T T T C T T T T T T T T T T T
9 chr9_23901447 0 23901447 A G G G G G G G G G G G G G G G G G A A
9 chr9_23902698 0 23902698 T T T T T T T T G T T T T T T T T T T T
9 chr9_23904170 0 23904170 G G G G G G G G G G G G A A A A A A G G
9 chr9_23906773 0 23906773 C C C C C C C C C T C C C C C C C C C C
9 chr9_23911523 0 23911523 A A A A G G A A A A A A A A G G A A A A
9 chr9_23919965 0 23919965 A A A A A A A A A A A A A A A A A T A A
9 chr9_23920186 0 23920186 T T C C C C T T C C C C C C C C C C T T
9 chr9_23927065 0 23927065 A A A A A A A A A A A A A A A A G G A A
9 chr9_23927489 0 23927489 T T C T T T T T T T T T T T T T T T T T
9 chr9_23929944 0 23929944 A A A A A A A A G G G G A A A A A A A A
9 chr9_23934371 0 23934371 C C C C C T T T C C C C C C C C C C C C
9 chr9_23936546 0 23936546 T T T T A T T T T T T T T T T T T T T T
9 chr9_23956071 0 23956071 T T T T T T T T T T T T G G G G G G T T
9 chr9_23961370 0 23961370 T T T T T T T T C C C C T T T T T T T T
9 chr9_23968265 0 23968265 T T T T T T T T C C C C T T T T T T T T
9 chr9_23974528 0 23974528 C C C C C C C C C C C C C T C C C C C C
9 chr9_23992293 0 23992293 G G G G G G G G G G G G A G G G G G G G
9 chr9_24000625 0 24000625 G G G G G G G G T T T T G G G G G G G G
9 chr9_24001470 0 24001470 C C C C C C T T C C C C C C C C C C C C
9 chr9_24012430 0 24012430 C C C C C C C C G G G G C C C C C C C C
9 chr9_24019287 0 24019287 G G G G G G G G T T T T G G G G G G G G
9 chr9_24024703 0 24024703 C C C T C C C C C C C C C C C C C C C C
9 chr9_24031795 0 24031795 A A A A A A A A G G A G A A A A A A A A
9 chr9_24034883 0 24034883 T T G G T T T T T T T T T T T T T T T T
9 chr9_24038325 0 24038325 G G G G G G G G G G G G A A G G G G G G
9 chr9_24039752 0 24039752 T T C C C C T T C C C C C C C C C C T T
9 chr9_24044399 0 24044399 G G G G G G G G G G G G A G G G G G G G
9 chr9_24048311 0 24048311 A A A A A A A A A A A A A T A A A A A A
9 chr9_24050009 0 24050009 C C C C C C C C T T T T C C C C C C C C
9 chr9_24064059 0 24064059 G G G G G G G G G G G G A G G G G G G G
9 chr9_24068126 0 24068126 C C C C C C C C T T T T C C C C C C C C
9 chr9_24070521 0 24070521 A A A A A A A A A A A A A A A A C C A A
9 chr9_24072321 0 24072321 A A A A A G A A A A A A A A A A A A A A
9 chr9_24075719 0 24075719 C C C C C C C C C C C C C T C C C C C C
9 chr9_24078823 0 24078823 T T T T T T T T C C C C T T T T T T T T
9 chr9_24080973 0 24080973 G G G G G G G G C C C C G G G G G G G G
9 chr9_24082641 0 24082641 T T T T A T T T T T T T T T T T T T T T
9 chr9_24083159 0 24083159 C C C C C C C C C C C C C T C C C C C C
9 chr9_24086402 0 24086402 G G G G G G G G C G G G G G G G G G G G
9 chr9_24090376 0 24090376 A A A A A A A G A A A A A A A A A A A A
9 chr9_24104916 0 24104916 C C C C C C C T C C C C C C C C C C C C
9 chr9_24111595 0 24111595 C C C C C C C C C C C C C C T T C C C C
9 chr9_24116966 0 24116966 A G G G G G G G G G G G G G G G G G G G
9 chr9_24125057 0 24125057 G G G G C G G G G G G G G G G G G G G G
9 chr9_24129259 0 24129259 T T T T T T T T T T T T A T T T T T T T
9 chr9_24132406 0 24132406 T T T T C T T T T T T T T T T T T T T T
9 chr9_24137905 0 24137905 A A G G G G A A G G G G G G G G G G A A
9 chr9_24152187 0 24152187 C C C C C C C C G G G G C C C C C C C C
9 chr9_24155353 0 24155353 C C C C C C C C T T T T C C C C C C C C
9 chr9_24155423 0 24155423 C C C C C C G G C C C C C C C C C C C C
9 chr9_24162347 0 24162347 C C C C C C C C T T T T C C C C C C C C
9 chr9_24167027 0 24167027 G G G G G G G G A A A A G G G G G G G G
9 chr9_24168235 0 24168235 C C C C C C T T C C C C C C C C C C C C
9 chr9_24170557 0 24170557 C C C C C T C C C C C C C C C C C C C C
9 chr9_24172046 0 24172046 T T T T T T T T C C C C T T T T T T T T
9 chr9_24181445 0 24181445 C C C C C C C C C C C C C C C C T T C C
9 chr9_24182328 0 24182328 A A A A A A A A T T T T A A A A A A A A
9 chr9_24182892 0 24182892 C C T T T T C T T T T T T T T T T T C C
9 chr9_24184407 0 24184407 C C C C C C C C T T T T C C C C C C C C
9 chr9_24191068 0 24191068 T T C C C C T T C C C C C C C C C C T T
9 chr9_24193124 0 24193124 C C C C C C C C A A A A C C C C C C C C
9 chr9_24193317 0 24193317 C C C C C C C C C C C C C T C C C C C C
9 chr9_24200064 0 24200064 C C C C C C C C C C C C A A A A A A C C
9 chr9_24212988 0 24212988 T T T T T T T T C C C C T T T T T T T T
9 chr9_24213122 0 24213122 G G G G G G G G G G G G G G G G T T G G
9 chr9_24213684 0 24213684 T T C C C C T T C C C C C C C C C C T T
9 chr9_24225397 0 24225397 T T T T T T T T T T T T A A T T T T T T
9 chr9_24226188 0 24226188 T T T T T T T T T T G T T T T T T T T T
9 chr9_24227651 0 24227651 A A A A A A A A A A A G A A A A A A A A
9 chr9_24229868 0 24229868 A A G G G G A A G G G G G G G G G G A A
9 chr9_24233897 0 24233897 G G A A A A G G G G G G G G G G G G G G
9 chr9_24239630 0 24239630 G G G G G G C G G G G G G G G G G G G G
9 chr9_24243994 0 24243994 G G G G G G G G G T G G G G G G G G G G
9 chr9_24244700 0 24244700 C C C C C C C C C C C C A C C C C C C C
9 chr9_24245251 0 24245251 G G G G G G G G G G G G G G G G A A G G
9 chr9_24258096 0 24258096 C C C C C C C C T T T T C C C C C C C C
9 chr9_24264139 0 24264139 A A C C A A A A A A A A A A A A A A A A
9 chr9_24270384 0 24270384 C C C C C C C C C C C G C C C C C C C C
9 chr9_24272271 0 24272271 C C C C C T C C C C C C C C C C C C C C
9 chr9_24274408 0 24274408 T T T T C T T T T T T T T T T T T T T T
9 chr9_24274907 0 24274907 A A A A A A A G A A A A A A A A A A A A
9 chr9_24275931 0 24275931 G G G G G G G G G G G T G G G G G G G G
9 chr9_24289072 0 24289072 C C T T C C C C C T C C C C C C C C C C
9 chr9_24297981 0 24297981 G G G G A G G G G G G G G G G G G G G G
9 chr9_24298111 0 24298111 T T T T T T T T C C C C T T T T T T T T
9 chr9_24302185 0 24302185 A A A A A A A A G G G G A A A A A A A A
9 chr9_24306436 0 24306436 T T T T T T T T A A A A T T T T T T T T
9 chr9_24306904 0 24306904 C C C C C C C C C C C C C C A A C C C C
9 chr9_24317376 0 24317376 A A A A A A A A A A A A A A C C A A A A
9 chr9_24319987 0 24319987 G G G G G G G G G G G G G G A A G G G G
9 chr9_24324624 0 24324624 T T C C C C C C C C C C C C C C C C T T
9 chr9_24328544 0 24328544 C C C C C C C C C C C C C T C C C C C C
9 chr9_24344963 0 24344963 C C C C C C C C C C C C C G C C C C C C
9 chr9_24345935 0 24345935 T T C T C T T T T T T T T T T T T T T T
9 chr9_24348691 0 24348691 T T T T T T T T G G G G T T T T T T T T
9 chr9_24353678 0 24353678 T T T T T T T T T T T T T T C C T T T T
9 chr9_24364203 0 24364203 G G G G A G G G G G G G G G G G G G G G
9 chr9_24364588 0 24364588 G G G G A G G G G G G G G G G G G G G G
9 chr9_24383234 0 24383234 T T T T C T T T C C C C T T T T T T T T
9 chr9_24386198 0 24386198 C C C C C T C C C C C C C C C C C C C C
9 chr9_24386462 0 24386462 G G G G G G G G G G G G G G G G A G G G
9 chr9_24391598 0 24391598 A A A A A A A A A G A A A A A A A A A A
9 chr9_24392008 0 24392008 G G G G G G G T G G G G G G G G G G G G
9 chr9_24392748 0 24392748 T T C T C T T T C C C C C C C C C C T T
9 chr9_24414339 0 24414339 G G G G G G G G G G G G A G G G G G G G
9 chr9_24416234 0 24416234 T T G T G T T T T T T T T T T T T T T T
9 chr9_24416684 0 24416684 A A A A A C A A A A A A A A A A A A A A
9 chr9_24425820 0 24425820 A A A A A A A A A A A A A C A A A A A A
9 chr9_24431147 0 24431147 C C C C C C C C T T T T C C C C C C C C
9 chr9_24449731 0 24449731 A A A A A A A A A A A A A G A A A A A A
9 chr9_24457266 0 24457266 C C T T T T C C T T T T C C C C C C C C
9 chr9_24472519 0 24472519 C C C C C C C T C C C C C C C C C C C C
9 chr9_24480605 0 24480605 A A G G A A A A A A A A A A A A A A A A
9 chr9_24496798 0 24496798 G G G G G G G G G G G G G G T T G G G G
9 chr9_24499508 0 24499508 T T T T A T T T T T T T T T T T T T T T
9 chr9_24499956 0 24499956 T T T T T T T T T T T T T T T T C C T T
9 chr9_24514856 0 24514856 C C C C C C C C T T T T C C C C C C C C
9 chr9_24517674 0 24517674 G G T T T T G T T T T T T T T T T T G G
9 chr9_24524489 0 24524489 T T T T G T T T T T T T T T T T T T T T
9 chr9_24528022 0 24528022 A A A A A A A A G G G G A A A A A A A A
9 chr9_24540816 0 24540816 A A A A A G A A A A A A A A A A A A A A
9 chr9_24546375 0 24546375 T T T T T T T T C C C C T T T T T T T T
9 chr9_24573026 0 24573026 C C C C C C C C C C C C C C C C T T C C
9 chr9_24575490 0 24575490 A A G G G G A A G G G G G G G G G G A A
9 chr9_24577311 0 24577311 G G G G G T G G G G G G G G G G G G G G
9 chr9_24577930 0 24577930 C C C C C C C C C C C C C C T T C C C C
9 chr9_24579283 0 24579283 T T T T T T T T C C C C T T T T T T T T
9 chr9_24579945 0 24579945 A T T T T T T T T T T T T T T T T T T T
9 chr9_24596068 0 24596068 G G G G G G G G G G G G G G T T G G G G
9 chr9_24605933 0 24605933 C C A C C C C C C C C C C C C C C C C C
9 chr9_24610619 0 24610619 C C C C C C C C C C C T C C C C C C C C
9 chr9_24617126 0 24617126 A A A A A A A A A A A C A A A A A A A A
9 chr9_24622472 0 24622472 G G G G G G G G G G G G G G C C G G G G
9 chr9_24622698 0 24622698 A A A A A A A A A A A A A A G G A A A A
9 chr9_24640087 0 24640087 G G G G G G G G A A A A G G G G G G G G
9 chr9_24644118 0 24644118 G G G G G G G G T T T T G G G G G G G G
9 chr9_24646762 0 24646762 A T A A A A A A A A A A A A A A A A A A
9 chr9_24652282 0 24652282 C C C C C C C C A A A A C C C C C C C C
9 chr9_24658624 0 24658624 G G G G G G G G G G G G G G A A G G G G
9 chr9_24675792 0 24675792 A A A A A A A A G G G G A A A A A A A A
9 chr9_24679149 0 24679149 G G G G G G G G G G G G G G A A G G G G
9 chr9_24688712 0 24688712 G G G T G G G G G G G G G G G G G G G G
9 chr9_24689928 0 24689928 C C C T C C C C C C C C C C C C C C C C
9 chr9_24693067 0 24693067 C T T T T T T T T T T T T T T T T T T T
9 chr9_24693280 0 24693280 A A A A A A A A A A A A A A G G A A A A
9 chr9_24704040 0 24704040 A A A A A A A A A A A A T T T T T T A A
9 chr9_24710242 0 24710242 C C C C C C C C C T C C C C C C C C C C
9 chr9_24721818 0 24721818 A A A A A A A A A A A A T T A A A A A A
9 chr9_24771487 0 24771487 T T T T T T T T T T T T T T G T T T T T
9 chr9_24772091 0 24772091 T T T T T T T T T T T T T T T T A A T T
9 chr9_24772244 0 24772244 A A A A A A A A A A A A A A A G A A A A
9 chr9_24773122 0 24773122 C C C C C C C C C C C C C T C C C C C C
9 chr9_24775631 0 24775631 G G G G G G A A G G G G G G G G G G G G
9 chr9_24782982 0 24782982 A G G G G G G G G G G G G G G G G G G G
9 chr9_24783330 0 24783330 G G G G G G G G G G A G G G G G G G G G
9 chr9_24790052 0 24790052 C C C C A A C C C C C C C C C C C C C C
9 chr9_24808747 0 24808747 T T T T T T T T T T T T C T T T T T T T
9 chr9_24821197 0 24821197 G G G G G G G G A A A A G G G G G G G G
9 chr9_24827719 0 24827719 C T C C C C C C C C C C C C C C C C C C
9 chr9_24828928 0 24828928 A A A A A A A A G G G G A A A A A A A A
9 chr9_24839793 0 24839793 G G G G G G G G G G G G G G A G G G G G
9 chr9_24856861 0 24856861 A A A A A A A A A A A A A C A A A A A A
9 chr9_24858866 0 24858866 G G G G G G G G A A A A G G G G G G G G
9 chr9_24861004 0 24861004 C C C C C C C C C C C C C T C C C C C C
9 chr9_24876720 0 24876720 A A A A A A A A A A A G A A A A A A A A
9 chr9_24880844 0 24880844 A A A A A A A A A A A A A A A G A A A A
9 chr9_24882313 0 24882313 C C A A C C C C C C C C C C C C C C C C
9 chr9_24884480 0 24884480 T T T T C C T T T T T T C C C C C C T T
9 chr9_24886381 0 24886381 C C C C C C C C T T T T C C C C C C C C
9 chr9_24889778 0 24889778 T T T T T T T T T T T T C T T T T T T T
9 chr9_24893753 0 24893753 C C C C C C C C T T T T C C C C C C C C
9 chr9_24894583 0 24894583 A A A A A A A A G G G G A A A A A A A A
9 chr9_24896909 0 24896909 T T T T T T T T T T T T C T T T T T T T
9 chr9_24903551 0 24903551 G G G G G G G G A A A A G G G G G G G G
9 chr9_24906092 0 24906092 G G G G G G G G G G G G G G G G A G G G
9 chr9_24907374 0 24907374 C C C C C C C C C C C G C C C C C C C C
9 chr9_24907523 0 24907523 T T C C C C T T T T T T T T T T T T T T
9 chr9_24912058 0 24912058 G G C C G G G G G G G G G G G G G G G G
9 chr9_24918290 0 24918290 A A A A A A A A A G A G A A A A A A A A
9 chr9_24920007 0 24920007 C C C C C C C C T T T T C T C C C C C C
9 chr9_24922050 0 24922050 G G G G G G G G G G G G G G G G T T G G
9 chr9_24925544 0 24925544 A A A A A A A A A A A A A T A A A A A A
9 chr9_24928570 0 24928570 A A A A A A A A C C C C A A A A A A A A
9 chr9_24930259 0 24930259 G G A A A A A A A A A A A A A A A A G G
9 chr9_24936172 0 24936172 A A A A A A A A A A A A A G A A A A A A
9 chr9_24944541 0 24944541 G G G G G G G G A A A A G G G G G G G G
9 chr9_24946796 0 24946796 C C C C C C C C C C C C C C C C A A C C
9 chr9_24957083 0 24957083 T T T T T T T T C C C C T T T T T T T T
9 chr9_24974403 0 24974403 T T C C C C T T C C C C T T T T T T T T
9 chr9_24978619 0 24978619 T T T T T T T T T T G T T T T T T T T T
9 chr9_24979456 0 24979456 T T T T T T C C T T T T T T T T T T T T
9 chr9_25006509 0 25006509 T T T T T T T T G T T T T T T T T T T T
9 chr9_25011293 0 25011293 A A A A A A A A A A A G A A A A A A A A
9 chr9_25022054 0 25022054 A A A A A A A A A A A A A A A C A A A A
9 chr9_25026248 0 25026248 C C C C C C C C C C C C C C T T C C C C
9 chr9_25027046 0 25027046 T T T T T T T T C T C C T T T T T T T T
9 chr9_25029699 0 25029699 G G G G G G G G G G G G G G G G A A G G
9 chr9_25031135 0 25031135 G G G G G G G G G G G G C G G G G G G G
9 chr9_25035849 0 25035849 A A A A A A A A C C C C A A A A A A A A
9 chr9_25038902 0 25038902 T T T T T T T T C T T T T T T T T T T T
9 chr9_25039847 0 25039847 T T T T G T T T T T T T T T T T T T T T
9 chr9_25040264 0 25040264 A A A A A A A A A T A A A A A A A A A A
9 chr9_25040640 0 25040640 A A A A A A A A A A A A A A A C A A A A
9 chr9_25044886 0 25044886 T T G G T T T T T T T T T T T T T T T T
9 chr9_25050473 0 25050473 C C T T T T C C T T T T T T T T T T C C
9 chr9_25050660 0 25050660 A A A A A A A A C C C C A A A A A A A A
9 chr9_25051966 0 25051966 G G G G G G G G G G G G A G G G G G G G
9 chr9_25057324 0 25057324 G G G G G G G G T T T T G G G G G G G G
9 chr9_25059150 0 25059150 G G A A G G G G G G G G G G G G G G G G
9 chr9_25064840 0 25064840 T T T T T T T T T T T T T T G G T T T T
9 chr9_25069945 0 25069945 C C C C C C C C C C C C C C C C G G C C
9 chr9_25078223 0 25078223 C C C C C C C C C C C C C T C C C C C C
9 chr9_25079263 0 25079263 C G G G G G G G G G G G G G G G G G C C
9 chr9_25079805 0 25079805 C T C C C C C C C C C C C C C C C C C C
9 chr9_25084742 0 25084742 A A G G G G A A A A A A G G G G G G A A
9 chr9_25089743 0 25089743 T T T T T T T T G G G G T T T T T T T T
9 chr9_25094533 0 25094533 G G G G G G G G G G G G G G A A G G G G
9 chr9_25096846 0 25096846 C C C C C C C C C C C C C C T T C C C C
9 chr9_25100278 0 25100278 A A A A A A A A A A A A G G A A A A A A
9 chr9_25108470 0 25108470 G G A A A A G G G G G G G G G G G G G G
9 chr9_25109494 0 25109494 G G G G G G G G G G G G A G G G G G G G
9 chr9_25109969 0 25109969 A A A A A A A A G G G G A A A A A A A A
9 chr9_25121402 0 25121402 A A A A A A A A A A A A A A C C A A A A
9 chr9_25123855 0 25123855 G G G G G G G G A A A A G G G G G G G G
9 chr9_25123945 0 25123945 T T T T T T T T A A A A T T T T T T T T
9 chr9_25128959 0 25128959 T T C C C C T T C C C C C C C C C C T T
9 chr9_25129992 0 25129992 T T T T T T T T T T T T T T C T T T T T
9 chr9_25136321 0 25136321 C C C C C C G G C C C C C C C C C C C C
9 chr9_25139498 0 25139498 C T T T T T T T T T T T T T T T T T C C
9 chr9_25139673 0 25139673 C C C C C C C C C C C C C C C C A A C C
9 chr9_25141972 0 25141972 C C C C C C C C T T T T C C C C C C C C
9 chr9_25147815 0 25147815 A A A A A A A A A A A A A G A A A A A A
9 chr9_25155618 0 25155618 C T T T T T T T T T T T T T T T T T C C
9 chr9_25159671 0 25159671 C C C C C G C C C C C C C C C C C C C C
9 chr9_25166750 0 25166750 C C T T C C C C C C C C C C C C C C C C
9 chr9_25167264 0 25167264 G G G G G G G G G G A G G G G G G G G G
9 chr9_25186104 0 25186104 C C C C C C C C C C C C T T C C T T C C
9 chr9_25189578 0 25189578 G G G G A G G G G G G G G G G G G G G G
9 chr9_25189795 0 25189795 C C C C C C C C C C C C C C T T C C C C
9 chr9_25193937 0 25193937 C C G G C G C C C C C C C C C C C C C C
9 chr9_25196190 0 25196190 C C C C C C C C A A A A C C C C C C C C
9 chr9_25201861 0 25201861 G G G G G G G G A A A A A G G G G G G G
9 chr9_25203248 0 25203248 C C C C C C C C C C C C C G C C C C C C
9 chr9_25203759 0 25203759 G G G G G G G G G G G G G T G G G G G G
9 chr9_25205274 0 25205274 C C C C C C C C C C C G C C C C C C C C
9 chr9_25226532 0 25226532 T T T T T T T T T T C T T T T T T T T T
9 chr9_25226673 0 25226673 G G G G G G G G A A A A G G G G G G G G
9 chr9_25239852 0 25239852 A A A A A A A A A A A A C C A A A A A A
9 chr9_25242812 0 25242812 C C C C C C C C C C C G C C C C C C C C
9 chr9_25243161 0 25243161 G G G G G T G G G G G G G G G G G G G G
9 chr9_25249897 0 25249897 T T T T T T T T C C C C T T T T T T T T
9 chr9_25253478 0 25253478 A A A A A A A A G G G G A A A A A A A A
9 chr9_25255068 0 25255068 G G G G G G G G G G G G G T G G G G G G
9 chr9_25264051 0 25264051 G G G G G G G G G G A G G G G G G G G G
9 chr9_25268477 0 25268477 T T T T T T T T T T T T T T T T G G T T
9 chr9_25274008 0 25274008 G G G G G G A G G G G G G G G G G G G G
9 chr9_25276376 0 25276376 G G A A G G G G G G G G G G G G G G G G
9 chr9_25282428 0 25282428 G G G G G G G G G G G G A G G G G G G G
9 chr9_25283378 0 25283378 T T T T C C T T T T T T T T T T T T T T
9 chr9_25291265 0 25291265 A A A A A A A A G G G G A A A A A A A A
9 chr9_25293655 0 25293655 T T T T T T T T A A A A T T T T T T T T
9 chr9_25297012 0 25297012 C C C C C C C C T T T T C C C C C C C C
9 chr9_25307601 0 25307601 C C C C C C C C C C C C C C C C A A C C
9 chr9_25312426 0 25312426 A A A A A A A A A A A A A G A A A A A A
9 chr9_25312431 0 25312431 G G A A G G G G G G G G G G A A G G G G
9 chr9_25312789 0 25312789 G G G G A A G G G G G G G G G G G G G G
9 chr9_25315356 0 25315356 C C C C C C C C T T T T C C C C C C C C
9 chr9_25330474 0 25330474 T T C C C C C C C C C C C C C C C C T T
9 chr9_25343717 0 25343717 T T T T T T C T T T T T T T T T T T T T
9 chr9_25350075 0 25350075 C C C C C C C C C C C T C C C C C C C C
9 chr9_25360327 0 25360327 C C C C C C C C C C C C C C C C C T C C
9 chr9_25369427 0 25369427 C C C C C C C C C C C C A C C C C C C C
9 chr9_25375828 0 25375828 A A A A A G A A A A A A A A A A A A A A
9 chr9_25376002 0 25376002 C C C C C C C C C C C C A A C C C C C C
9 chr9_25377438 0 25377438 A A A A A A A A A A A A A A A A G G A A
9 chr9_25377804 0 25377804 C C C C C C C C C C C C C C C C T T C C
9 chr9_25386221 0 25386221 C C C C C C C C C C C C A A C C C C C C
9 chr9_25386259 0 25386259 C C C C C C C C T T C C C C C C C C C C
9 chr9_25397759 0 25397759 T T T T T T T T T T T T T T C C T T T T
9 chr9_25406448 0 25406448 G G G G G G G G G G A G G G G G G G G G
9 chr9_25409692 0 25409692 G G G G G G G G C C C C G G G G G G G G
9 chr9_25423350 0 25423350 C C C C C C C C C C C C C C C C C T C C
9 chr9_25427269 0 25427269 C C C C C C C C A A A A C C C C C C C C
9 chr9_25440255 0 25440255 G G G G G G G G G G G G G G G G C C G G
9 chr9_25440297 0 25440297 T T T T C T T T T T T T T T T T T T T T
9 chr9_25440363 0 25440363 C C C C C C C C C C C C C C C C C G C C
9 chr9_25441129 0 25441129 T T T T C T T T T T T T T T T T T T T T
9 chr9_25441888 0 25441888 A A A A A A A A G G G G A A A A A A A A
9 chr9_25445485 0 25445485 G G G G G G G G G G G G C G G G G G G G
9 chr9_25447660 0 25447660 G G G G G G G G T T T T G G G G G G G G
9 chr9_25450863 0 25450863 C C C C C C C C C C C C C C A C C C C C
9 chr9_25452667 0 25452667 C C C C C C C C T T T T C C C C C C C C
9 chr9_25452880 0 25452880 A A A A A A A A A A A A A G A A A A A A
9 chr9_25463528 0 25463528 C C C C C C C C T T T T C C C C C C C C
9 chr9_25469565 0 25469565 A A A A A A A A A A A A A C A A A A A A
9 chr9_25469837 0 25469837 C C C C C T C C C C C C C C C C C C C C
9 chr9_25471452 0 25471452 G G G G G G G G G G G G G T G G G G G G
9 chr9_25471909 0 25471909 C C C C C C C C T T T T C C C C C C C C
9 chr9_25480126 0 25480126 T T T T T T T T C C C C T T T T T T T T
9 chr9_25482047 0 25482047 C T C C C C C C C C C C C C C C C C C C
9 chr9_25483512 0 25483512 G G G G G G G G G G A G G G G G G G G G
9 chr9_25489792 0 25489792 A A G G G G A A A A A A G G G G A A A A
9 chr9_25492986 0 25492986 A A A A A A A A A A A A A G A A A A A A
9 chr9_25518737 0 25518737 C C C C C C C C T T C C C C C C C C C C
9 chr9_25520062 0 25520062 T T T T T T C T T T T T T T T T T T T T
9 chr9_25530224 0 25530224 G T T T T T T T T T T T T T T T T T T T
9 chr9_25537962 0 25537962 G G G G G G C C G G G G G G G G G G G G
9 chr9_25551056 0 25551056 G G G G G G G G G G G G G G A A G G G G
9 chr9_25552879 0 25552879 C C C C C C C C C C C C C C C C G G C C
9 chr9_25573176 0 25573176 T T T T T T T T C C C C T T T T T T T T
9 chr9_25583605 0 25583605 A A A A A A A A A A A A A A A A C C A A
9 chr9_25604371 0 25604371 T T T T T T T T G G G G T T T T T T T T
9 chr9_25609173 0 25609173 A A A A A A A A G G G G A A A A A A A A
9 chr9_25609748 0 25609748 T T T T T T T T T T T T T T G T T T T T
9 chr9_25618671 0 25618671 C C C C C C C C C C C C C C C C A A C C
9 chr9_25623861 0 25623861 A A A A G G A A A A A A A A A A A A A A
9 chr9_25627362 0 25627362 C C C C C C C C C C C C C C C C T T C C
9 chr9_25631267 0 25631267 C C T T C T C C C C C C C C C C C C C C
9 chr9_25639384 0 25639384 A A A A A G A A A A A A A A A A A A A A
9 chr9_25644903 0 25644903 G G G G G G G G G G G G G G G G A A G G
9 chr9_25661255 0 25661255 A A A A A A A A A G A A A A A A A A A A
9 chr9_25666257 0 25666257 A A C C C C A A A A A A C C C C C C A A
9 chr9_25671593 0 25671593 A A T T T T A A A A A A A A A A A A A A
9 chr9_25672440 0 25672440 G G G G G G G G A G G G G G G G G G G G
9 chr9_25700672 0 25700672 G G A A A A G G A A A A A A A A A A G G
9 chr9_25702945 0 25702945 T T T T T T T T T T T T C T T T T T T T
9 chr9_25709243 0 25709243 T T T T T T T T C T T T T T T T T T T T
9 chr9_25709503 0 25709503 A A A A G G A A A A A A A A A A A A A A
9 chr9_25709962 0 25709962 T T T T T T T T C C C C T T T T T T T T
9 chr9_25710071 0 25710071 G G G G G G G G A G G G G G G G G G G G
9 chr9_25729075 0 25729075 G G G G G G G G A A A A G G G G G G G G
9 chr9_25746998 0 25746998 G G G G G G G G G G A G G G G G G G G G
9 chr9_25750473 0 25750473 A A A A A A A A G G G G A A A A A A A A
9 chr9_25751245 0 25751245 G G G G G G G G A G A A G G G G G G G G
9 chr9_25753689 0 25753689 C C C C C C C C C C T T C C C C C C C C
9 chr9_25758122 0 25758122 A A A A A A A A G G G G A A A A A A A A
9 chr9_25761513 0 25761513 A A A A A A A A A G A A A A A A A A A A
9 chr9_25764279 0 25764279 G G G G G G A A G G G G G G G G G G G G
9 chr9_25768458 0 25768458 C C C C C C C C A A A A C C C C C C C C
9 chr9_25773176 0 25773176 T T T T C C T T T T T T T T T T T T T T
9 chr9_25776727 0 25776727 G G G G G G G G G G G G A G G G G G G G
9 chr9_25776822 0 25776822 G G G G G G G G G G G G G G A G G G G G
9 chr9_25781107 0 25781107 C T C C C C C C C C C C C C C C C C C C
9 chr9_25791259 0 25791259 C C C C C C C C A C C C C C C C C C C C
9 chr9_25792444 0 25792444 A A A A A A A A G G G G A A A A A A A A
9 chr9_25794810 0 25794810 A A A A A A A A A A A A A C A A A A A A
9 chr9_25798824 0 25798824 T T C C C C C C C C C C C C C C C C T T
9 chr9_25799190 0 25799190 A A A A A A A A A A A A A A A G A A A A
9 chr9_25804199 0 25804199 A A A A A A A A A A A A A G A A A A A A
9 chr9_25809106 0 25809106 C C T T C T C C C C C C C C C C C C C C
9 chr9_25815547 0 25815547 C C C C C C A C C C C C C C C C C C C C
9 chr9_25816181 0 25816181 G G G G G G G G G G A G G G G G G G G G
9 chr9_25841603 0 25841603 T T T T T T T T C C C C T T T T T T T T
9 chr9_25847843 0 25847843 C C C C C T C C C C C C C C C C C C C C
9 chr9_25848713 0 25848713 T T T T T T T T C C C T T T T T T T T T
9 chr9_25856600 0 25856600 C C T T T T C C T T T T T T T T T T C C
9 chr9_25856731 0 25856731 G G G G G G G G G G A G G G G G G G G G
9 chr9_25856974 0 25856974 G G A A A A G G G G G G A G A A G G G G
9 chr9_25858800 0 25858800 C C C C C C C C T T T T C C C C C C C C
9 chr9_25863027 0 25863027 A G G G G G G G G G G G G G G G G G A A
9 chr9_25866068 0 25866068 A A A A A A A A A G A G A A A A A A A A
9 chr9_25869656 0 25869656 C C C C C C C C C T C T C C C C C C C C
9 chr9_25874634 0 25874634 C C C C C C C C T T T T C C C C C C T T
9 chr9_25883872 0 25883872 C C T T C T C C C C C C C C C C C C C C
9 chr9_25898482 0 25898482 C C C C C C C C G G G G C C C C C C C C
9 chr9_25899717 0 25899717 C C C C C T C C C C C C C C C C C C C C
9 chr9_25900635 0 25900635 C C C C C C C C C T C C C C C C C C C C
9 chr9_25911195 0 25911195 C C C C C C C C C C C C C C C C C T C C
9 chr9_25916411 0 25916411 C C C C C C C C C C C C C C G G C C C C
9 chr9_25921965 0 25921965 T T T T C T T T T T T T T T T T T T T T
9 chr9_25926467 0 25926467 T T C C C C T T C C C C C C C C C C T T
9 chr9_25927720 0 25927720 C C C C C T C C C C C C C T C C C C C C
9 chr9_25927833 0 25927833 T T T T C T T T T T T T T T T T T T T T
9 chr9_25931335 0 25931335 G G G G G G G G A G G G G G G G G G G G
9 chr9_25938053 0 25938053 A A G G A G A A A A A A A A A A A A A A
9 chr9_25938132 0 25938132 G G G G A G G G G G G G G G G G G G G G
9 chr9_25940494 0 25940494 T T T T T T T T T T T T C T T T T T T T
9 chr9_25943894 0 25943894 T T T T T T T T A T T T T T T T T T T T
9 chr9_25948850 0 25948850 G G G G G G G G G G G G G G G G A A G G
9 chr9_25949609 0 25949609 G G G G C G G G G G G G G G G G G G G G
9 chr9_25952285 0 25952285 A A A A A A A A G G G G A A A A A A A A
9 chr9_25953183 0 25953183 G G G G G G G G G G G G G G A G G G G G
9 chr9_25955025 0 25955025 G G G G G G G G G G G G A G G G G G G G
9 chr9_25956292 0 25956292 A A A A A A G G A A A A A A A A A A A A
9 chr9_25964829 0 25964829 G G G G G G G G G G G G A A A A G G G G
9 chr9_25968952 0 25968952 C C C C C C T T C C C C C C C C C C C C
9 chr9_25970445 0 25970445 C C C G C C C C C C C C C C C C C C C C
9 chr9_25975370 0 25975370 A A A A A A G G A A A A A A A A A A A A
9 chr9_25975528 0 25975528 A A A A A A A A T T T T A A A A A A A A
9 chr9_25976016 0 25976016 T T A A A T T T T T T T T T T T T T T T
9 chr9_25979004 0 25979004 G G G G G G A A G G G G G G G G G G G G
9 chr9_25980777 0 25980777 T T T T T T T T T T C T T T T T T T T T
9 chr9_25988267 0 25988267 C T T T T T T T T T T T T T T T T T T T
9 chr9_25993001 0 25993001 T T T T T T T T T T T T C T T T T T T T
9 chr9_25995110 0 25995110 C C C C T T C C C C C C C C C C C C C C
9 chr9_25997632 0 25997632 C C C C C C C C A A A A C C C C C C C C
9 chr9_26000044 0 26000044 A A A A A A A A A A A A A A A A G G A A
9 chr9_26002199 0 26002199 T T T T T T T T C C C C T T T T T T T T
9 chr9_26003731 0 26003731 C C C C C C C C T T C C C C C C C C C C
9 chr9_26003791 0 26003791 T T T T T T T T T T T T T T C T T T T T
9 chr9_26004345 0 26004345 G G G G G G G G C C G G G G G G G G G G
9 chr9_26005430 0 26005430 A A A A A A A A C C C C A A A A A A A A
9 chr9_26009170 0 26009170 A A A A A A A A A A A A A A A A A G A A
9 chr9_26012954 0 26012954 C C C C C T C C C C C C C C C C C C C C
9 chr9_26015509 0 26015509 G G G G A G G G G G G G G G G G G G G G
9 chr9_26020759 0 26020759 C C C C C C C G C C C C C C C C C C C C
9 chr9_26025373 0 26025373 G G G G G G G G G G G G G G A A G G G G
9 chr9_26025463 0 26025463 A G G G G G G G G G G G G G G G G G G G
9 chr9_26026210 0 26026210 T T T T T T C T T T T T T T T T T T T T
9 chr9_26026887 0 26026887 T T T T T T T T C C T T T T T T T T T T
9 chr9_26030834 0 26030834 C C C C C C C C T T T T C C C C C C C C
9 chr9_26038059 0 26038059 T T T T T T T T T T T T C T T T T T T T
9 chr9_26041598 0 26041598 C C C C C C C C C C C C C C T T C C C C
9 chr9_26043315 0 26043315 G G G G G G G G G G G G G G G G C C G G
9 chr9_26044857 0 26044857 C C C C C C C C C C C C C C C C C T C C
9 chr9_26048438 0 26048438 C C C C C C C C C C C C C C C C C T C C
9 chr9_26053460 0 26053460 G G G G G G G G G G G G G G A G G G G G
9 chr9_26053971 0 26053971 G G G G G G G G A A G G G G G G G G G G
9 chr9_26056424 0 26056424 G G G G G G G G A A G G G G G G G G G G
9 chr9_26062605 0 26062605 C C C C C C A C C C C C C C C C C C C C
9 chr9_26066614 0 26066614 A A A A A A A A A A A A A A G G A A A A
9 chr9_26073447 0 26073447 G G G G G G G G G G G G G G G G A A G G
9 chr9_26073565 0 26073565 C C T T C C C C C C C C C C C C C C C C
9 chr9_26080084 0 26080084 C C C C C C C C C C C C C C C C C T C C
9 chr9_26087197 0 26087197 G G G G A G G G G G G G G G G G G G G G
9 chr9_26087894 0 26087894 G G G G G G G G G G G G A G G G G G G G
9 chr9_26090628 0 26090628 C C C C C C C C C C C C C C T T C C C C
9 chr9_26091350 0 26091350 C C C C C C C T C C C C C C C C C C C C
9 chr9_26096847 0 26096847 T T T T T T T T C C C C T T T T T T T T
9 chr9_26102497 0 26102497 T T T T T T T T T T T T T T C C T T T T
9 chr9_26112577 0 26112577 T T T T T T T T T T T T T T C C T T T T
9 chr9_26116960 0 26116960 A A T T A A A A A A A A A A A A A A A A
9 chr9_26118153 0 26118153 A A A A A A A A A A A A A G A A A A A A
9 chr9_26133581 0 26133581 A A A A A A A A A A A A A A A G A A A A
9 chr9_26134946 0 26134946 G G A A G G G G G G G G G G G G G G G G
9 chr9_26142245 0 26142245 C C C C C T C C C C C C C C C C C C C C
9 chr9_26142955 0 26142955 C C C C C C C C C C C C C C C C C T C C
9 chr9_26147000 0 26147000 C C C C C C C C C C C C C T C C C C C C
9 chr9_26147653 0 26147653 A G G G G G A A G G G G G G G G G G A A
9 chr9_26151587 0 26151587 G G G G G G G G G G G G G G G G A G G G
9 chr9_26155939 0 26155939 G G G G G G G G G G G G A G G G G G G G
9 chr9_26156067 0 26156067 T T T T T T T T T T C T T T T T T T T T
9 chr9_26165598 0 26165598 C C T T C C C C C C C C C C C C C C C C
9 chr9_26168663 0 26168663 G G G G G G A G G G G G G G G G G G G G
9 chr9_26176015 0 26176015 C C C C C C C C C C A C C C C C C C C C
9 chr9_26177486 0 26177486 C C C C C C C C C C C C C C T T C C C C
9 chr9_26181526 0 26181526 G G T T G G G G G G G G G G G G G G G G
9 chr9_26183692 0 26183692 T T T T T T T T C C C C T T T T T T T T
9 chr9_26190871 0 26190871 C C C C C C C C C C C T C C C C C C C C
9 chr9_26191051 0 26191051 C C C C C C C C T T C C C C C C C C C C
9 chr9_26221712 0 26221712 G G G G G G A G G G G G G G G G G G G G
9 chr9_26225845 0 26225845 G G G G G G G G A A A A G G G G G G G G
9 chr9_26235372 0 26235372 A A A A A A A A A A A A A A A G A A A A
9 chr9_26235527 0 26235527 C C C C C C C C C C C C C G C C C C C C
9 chr9_26238677 0 26238677 C C C C C C C C G G G G C C C C C C C C
9 chr9_26258453 0 26258453 T T T T T T C T T T T T T T T T T T T T
9 chr9_26276429 0 26276429 C C C T C C C C C C C C C C C C C C C C
9 chr9_26286706 0 26286706 C C C C C C C C C C C C C C T T C C C C
9 chr9_26288179 0 26288179 T T A T A T T T T T T T T T T T T T T T
9 chr9_26292924 0 26292924 T T T T T T T T T T T T G T T T T T T T
9 chr9_26309341 0 26309341 A A A A A A A A G G G G A A A A A A A A
9 chr9_26310117 0 26310117 A A A A A A A A A A A A A A A A G G A A
9 chr9_26310182 0 26310182 T T A T T T T T T T T T T T T T T T T T
9 chr9_26310409 0 26310409 G G A A A A A A A A A A A A A A A A G G
9 chr9_26318132 0 26318132 A A A A A A A G A A A A A A A A A A A A
9 chr9_26322717 0 26322717 G G G G C C G G G G G G G G G G G G G G
9 chr9_26331216 0 26331216 G G A G G G G G G G G G G G G G G G G G
9 chr9_26331820 0 26331820 A A A A A A A A C C C C A A A A A A A A
9 chr9_26342720 0 26342720 A A A A A A A A T T T T A A A A A A A A
9 chr9_26345209 0 26345209 C C C C C C C C C C C C C C C C T T C C
9 chr9_26357817 0 26357817 G G G G G G G G C G C C G G G G G G G G
9 chr9_26358679 0 26358679 T T C T T T T T T T T T T T T T T T T T
9 chr9_26362169 0 26362169 C C C C C C C C T T T T C C C C C C C C
9 chr9_26364658 0 26364658 C C C C C C C C C C C C C C C T C C C C
9 chr9_26365610 0 26365610 A A A A A A A A C C C C A A A A A A A A
9 chr9_26370842 0 26370842 T T T T T T T T T T T T T T T T G G T T
9 chr9_26382015 0 26382015 A A A A A A A A G G G G A A A A A A A A
9 chr9_26385878 0 26385878 A A A A A A A A G G G G A A A A A A A A
9 chr9_26389460 0 26389460 G G G G G G G G G G G G A G G G G G G G
9 chr9_26394748 0 26394748 A A A A A A A A G G G G A A A A A A A A
9 chr9_26402581 0 26402581 G T G G G G G G G G G G G G G G G G G G
9 chr9_26402735 0 26402735 C C C C C C C C C C C C T T C C T T C C
9 chr9_26406985 0 26406985 G G G G G G G G G G A G G G G G G G G G
9 chr9_26407660 0 26407660 T T T T A T T T T T T T T T T T T T T T
9 chr9_26407929 0 26407929 G G G G G G G G A A A A G G G G G G G G
9 chr9_26408526 0 26408526 G G A A A A G G G G G G G G G G G G G G
9 chr9_26414355 0 26414355 G G G G G G G G G G G G G G G G A A G G
9 chr9_26417585 0 26417585 A A A A A A A A A A A A A A G G A A A A
9 chr9_26418724 0 26418724 T T T T T T T T T T T T T T A A T T T T
9 chr9_26420917 0 26420917 T T T T T T T T T T T T T T T T C T T T
9 chr9_26421847 0 26421847 A A A A A A A A A A A A A A A A A T A A
9 chr9_26424547 0 26424547 A A A A A C A A A A A A A A A A A A A A
9 chr9_26427386 0 26427386 T T T T T T T T C C C C T T T T T T T T
9 chr9_26427521 0 26427521 A A A A A T A A A A A A A A A A A A A A
9 chr9_26431393 0 26431393 G G G G A G G G A G A G G G G G G G G G
9 chr9_26439530 0 26439530 T T A T A T T T T T T T T T T T T T T T
9 chr9_26441850 0 26441850 G G G G G G G G G G G G G G G G A A G G
9 chr9_26451675 0 26451675 G G G G G G G G A G A G G G G G G G G G
9 chr9_26452615 0 26452615 C C C C C C C C C C C C C C T T C C C C
9 chr9_26458672 0 26458672 G G G G G G G G C C C C G G G G G G G G
9 chr9_26463897 0 26463897 G G G G G G G G A G G G G G G G G G G G
9 chr9_26464595 0 26464595 T T T T T T T T G T G G T T T T T T T T
9 chr9_26471767 0 26471767 G G G G G G G G G G G G G G G G C C G G
9 chr9_26479579 0 26479579 A A A A A A A G A A A A A A A A A A A A
9 chr9_26490912 0 26490912 A A A A A A A A A A A A A C A A A A A A
9 chr9_26500775 0 26500775 C C C C C C C C C C C C C C C G C C C C
9 chr9_26502211 0 26502211 C C C T C T C C C C C C C C C C C C C C
9 chr9_26505502 0 26505502 T T T T T T T T A T T T T T T T T T T T
9 chr9_26509530 0 26509530 G G G G G G G G G G G G G G A G G G G G
9 chr9_26514544 0 26514544 C C C C C C C C C C C C C C C C C T C C
9 chr9_26518365 0 26518365 C C C C C C A C C C C C C C C C C C C C
9 chr9_26525245 0 26525245 C C C C C C C C C C C C A C C C C C C C
9 chr9_26531045 0 26531045 A A A A A A A A G G G G A A A A A A A A
9 chr9_26541625 0 26541625 C C C C C C C C C T C C C C C C C C C C
9 chr9_26542147 0 26542147 G G G G A G G G G G G G G G G G G G G G
9 chr9_26551870 0 26551870 T T C T C C T T T T T T T T T T T T T T
9 chr9_26570249 0 26570249 T T T T T T T T T T T T C T C C C C T T
9 chr9_26575134 0 26575134 T T T T A T T T T T T T T T T T T T T T
9 chr9_26575582 0 26575582 A A A A A A A A C C A A A A A A A A A A
9 chr9_26577421 0 26577421 G G G G G G G G A A A G G G G G G G G G
9 chr9_26578313 0 26578313 C C C C C C C C C C C C A C C C C C C C
9 chr9_26579974 0 26579974 A A A A A A A A G G G G A A A A A A A A
9 chr9_26599725 0 26599725 C C T T T T C C T T T T T T T T T T C C
9 chr9_26608973 0 26608973 A A A A A A A A A G A A A A A A A A A A
9 chr9_26610549 0 26610549 T T T T T T T T C C C C T T T T T T T T
9 chr9_26611754 0 26611754 C C A A C C C C C C C C C C C C C C C C
9 chr9_26611896 0 26611896 C C C C C C C C T T C C C C C C C C C C
9 chr9_26616559 0 26616559 G G G G G G G G A A A A G G G G G G G G
9 chr9_26619705 0 26619705 C C T T C C C C C C C C C C C C C C C C
9 chr9_26623611 0 26623611 C C C C C C C C A C A C C C C C C C C C
9 chr9_26629205 0 26629205 C C C C C C C C C C C G C C C C C C C C
9 chr9_26633208 0 26633208 G G G G G G G G G G G G G G A A G G G G
9 chr9_26635994 0 26635994 A A G G G G A A G G G G A G G G A A A A
9 chr9_26640249 0 26640249 G G G G G G G G G G G G G G A G G G G G
9 chr9_26640553 0 26640553 T T T T T T T T A T A A T T T T T T T T
9 chr9_26641137 0 26641137 T T C C C C T T T T T T T T T T T T T T
9 chr9_26649185 0 26649185 G G G G G G G G G G G G G T G G G G G G
9 chr9_26650872 0 26650872 C C C C C T C C C C C C C C C C C C C C
9 chr9_26664215 0 26664215 C C C C T T C C C C C C C C C C C C C C
9 chr9_26667077 0 26667077 T T T T T T T T G G G G T T T T T T T T
9 chr9_26669050 0 26669050 T T G G G G T T T T T T G G G G G G T T
9 chr9_26669612 0 26669612 G G A A A A G G G G G G A A A A A A G G
9 chr9_26672601 0 26672601 A A A A A G A A A A A A A A A A A A A A
9 chr9_26679376 0 26679376 A A A A A A A A A A A G A A A A A A A A
9 chr9_26680756 0 26680756 A A A A A A A A A A A A A G A A A A A A
9 chr9_26681361 0 26681361 G G A A A A G G A A A A A A A A A A G G
9 chr9_26682288 0 26682288 C C T T T T C C C C C C T T T T T T C C
9 chr9_26703871 0 26703871 A A A A A A A A T T T T A A A A A A A A
9 chr9_26711645 0 26711645 T T T T T T T T A A A A T T T T T T T T
9 chr9_26712791 0 26712791 A A G G A G A A A A A A A A A A A A A A
9 chr9_26716653 0 26716653 T T T T C T T T T T T T T T T T T T T T
9 chr9_26738915 0 26738915 T T T T T T T T T T T T C T T T T T T T
9 chr9_26743815 0 26743815 C C C C C C C C C C C C T T T T T T C C
9 chr9_26752734 0 26752734 T T C C C T T T T T T T T T T T T T T T
9 chr9_26763421 0 26763421 G G T T T T G G T T T T T T T T T T G G
9 chr9_26763931 0 26763931 C C C C C C C C T T T T C C C C C C C C
9 chr9_26764044 0 26764044 C C C C C C C C C C C C C T C C C C C C
9 chr9_26765604 0 26765604 T T T T T T T T C C C C T T T T T T T T
9 chr9_26772795 0 26772795 G G G G G G G G G G G G A A G G G G G G
9 chr9_26773169 0 26773169 A A A A A A A A T T T T A A A A A A A A
9 chr9_26778435 0 26778435 C C C C C C C C C C C C C C C G C C C C
9 chr9_26804199 0 26804199 T T G G G G T T T T T T T T T T T T T T
9 chr9_26806680 0 26806680 T T T T T T T T C C C C T T T T T T T T
9 chr9_26807344 0 26807344 G G G T G T G G G G G G G G G G G G G G
9 chr9_26807537 0 26807537 C C C C C C C C T T T T C C C C C C C C
9 chr9_26815078 0 26815078 C C C C C C C C T T T T C C C C C C C C
9 chr9_26828615 0 26828615 C C C C C C C C T T T T C C C C C C C C
9 chr9_26833443 0 26833443 C C C C C C C C C C C C C C C C A A C C
9 chr9_26835478 0 26835478 C C C C C C C C C C C C G G C C G G C C
9 chr9_26836204 0 26836204 T T T T T T T T T T T T T T C C T T T T
9 chr9_26840711 0 26840711 A A A A A A A A A A A A A C A A A A A A
9 chr9_26841015 0 26841015 C C C C C C C C T T T T C C C C C C C C
9 chr9_26841608 0 26841608 G G G G G G G G C C C C G G G G G G G G
9 chr9_26842848 0 26842848 A A A A A A A A T T T T A A A A A A A A
9 chr9_26867087 0 26867087 G G G G G G G G T T T T G G G G G G G G
9 chr9_26872266 0 26872266 T T T T T T T T C C C C T T T T T T T T
9 chr9_26878117 0 26878117 G G G G G G G G G G G G G G A A G G G G
9 chr9_26878605 0 26878605 C C C C C C C C C C C C C C C C C G C C
9 chr9_26884017 0 26884017 G G G G G G G G G G G G G G G G A A G G
9 chr9_26885674 0 26885674 C C C C C C C C C C C C C C G G C C C C
9 chr9_26892660 0 26892660 G G G G G G G G G G G G G G G G G T G G
9 chr9_26894197 0 26894197 T T T T T T T T T T T T G T T T T T T T
9 chr9_26913768 0 26913768 A A A A A A A A A A A A A C A A A A A A
9 chr9_26926633 0 26926633 A A G G G G A A G G G G G G G G G G A A
9 chr9_26927215 0 26927215 G G G G G G G G A A A A G G G G G G G G
9 chr9_26945325 0 26945325 A A A A A A A A A A A A A A A A C C A A
9 chr9_26946707 0 26946707 G G G G G G G G G G G G G G G G A A G G
9 chr9_26952830 0 26952830 A A A A A C A A A A A A A A A A A A A A
9 chr9_26958544 0 26958544 T T T T T T T T T T T T T T C C T T T T
9 chr9_26959028 0 26959028 G G G G G G G G A G A A G G G G G G G G
9 chr9_26960582 0 26960582 G G G G G G G G T T T T G G G G G G G G
9 chr9_26975294 0 26975294 A A A A A A A A A A A A A A C C A A A A
9 chr9_26988123 0 26988123 G G G G G G G G G G G G G G A A G G G G
9 chr9_26994534 0 26994534 A A A A A A A A T T T T A A A A A A A A
9 chr9_27003681 0 27003681 G G A A A A G G G G G G A A A A A A G G
9 chr9_27016099 0 27016099 C C C C C C C C C T C T C C C C C C C C
9 chr9_27017467 0 27017467 C C C C C C C C C C C C T T C C C C C C
9 chr9_27018313 0 27018313 T T T T T T T T T T T T C T T T T T T T
9 chr9_27020515 0 27020515 T T T T T T T T G G G G T T T T T T T T
9 chr9_27025276 0 27025276 C C T T T T C C C C C C C C C C C C C C
9 chr9_27031901 0 27031901 T T A T T T T T T T T T T T T T T T T T
9 chr9_27032515 0 27032515 C C C C C C C C C C C C C T C C C C C C
9 chr9_27032517 0 27032517 A A A A A G A A A A A A A A A A A A A A
9 chr9_27037630 0 27037630 T T T T T T T T C C C C T T T T T T T T
9 chr9_27040745 0 27040745 G G G G G G G G A A A A G G G G G G G G
9 chr9_27049197 0 27049197 T T T T C T T T T T T T T T T T T T T T
9 chr9_27059073 0 27059073 A A A A A A A A G G G G A A A A A A A A
9 chr9_27060890 0 27060890 C C C T C C C C C C C C C C C C C C C C
9 chr9_27063003 0 27063003 A A A A A A A A G G G G A A A A A A A A
9 chr9_27064173 0 27064173 A A G G G G A A A A A A A A A A A A A A
9 chr9_27072767 0 27072767 C C C C C C T T C C C C C C C C C C C C
9 chr9_27077156 0 27077156 G G G G G G G G G G G G C G G G G G G G
9 chr9_27078277 0 27078277 C C C C C C C C T T T T C C C C C C C C
9 chr9_27083532 0 27083532 C C C C C C C C T T T T C C C C C C C C
9 chr9_27090114 0 27090114 A A A A A A A A G G G G A A A A A A A A
9 chr9_27093799 0 27093799 A A A G A A A A A A A A A A A A A A A A
9 chr9_27097776 0 27097776 A A A A A A A A T T T T A A A A A A A A
9 chr9_27102696 0 27102696 T T T T T T T T G G G G T T T T T T T T
9 chr9_27103884 0 27103884 A A A A A A A A A A A A A A G G A A A A
9 chr9_27108865 0 27108865 G G G G G G G G G G G G G G G G A G G G
9 chr9_27114825 0 27114825 A A A A A A A A C C C C A A A A A A A A
9 chr9_27115932 0 27115932 T T T T T T T T C C C C T T T T T T T T
9 chr9_27117771 0 27117771 A C C C C C C C C C C C C C C C C C C C
9 chr9_27121611 0 27121611 T T T T T T T T C C C C T T T T T T T T
9 chr9_27137427 0 27137427 G G G G G G G G A G G G G G G G G G G G
9 chr9_27141950 0 27141950 A A A G A A A A A A A A A A A A A A A A
9 chr9_27145264 0 27145264 G G G G G G G G G G A G G G G G G G G G
9 chr9_27146038 0 27146038 A G G G G G G G G G G G G G G G G G G G
9 chr9_27157794 0 27157794 A A A A A A A A A A A A A G A A A A A A
9 chr9_27158369 0 27158369 C C C C A C C C C C C C C C C C C C C C
9 chr9_27159633 0 27159633 C C C C C C C C C T C T C C C C C C C C
9 chr9_27162271 0 27162271 C C C C C C C C T T T T C C C C C C C C
9 chr9_27163094 0 27163094 C T C C C C C C C C C C C C C C C C C C
9 chr9_27164479 0 27164479 T T G G G G T T G G G G G G G G G G T T
9 chr9_27164835 0 27164835 G G G G G G G G G G C G G G G G G G G G
9 chr9_27165617 0 27165617 T T T T T T T T C T T T T T T T T T T T
9 chr9_27168382 0 27168382 C C C C C C C C T T T T C C C C C C C C
9 chr9_27169671 0 27169671 G G G G G G G G G G G G C G G G G G G G
9 chr9_27172780 0 27172780 T T T T T T T T T T T T T T C T T T T T
9 chr9_27174950 0 27174950 A A A G A A A A A A A A G G A A G G A A
9 chr9_27181845 0 27181845 C C C T C C C C C C C C C C C C C C C C
9 chr9_27187924 0 27187924 G G G G G G G G G G G G A A G G G G G G
9 chr9_27189054 0 27189054 C T T T T T T T T T T T T T T T T T T T
9 chr9_27189179 0 27189179 G G G G G G G G A G G G G G G G G G G G
9 chr9_27193131 0 27193131 G G C C C C G G C C C C C C C C C C G G
9 chr9_27200042 0 27200042 C C C C C C C C C C C C C C C C C T C C
9 chr9_27200946 0 27200946 G G G G G G G G G G A G G G G G G G G G
9 chr9_27209110 0 27209110 G G G G A G G G G G G G G G G G G G G G
9 chr9_27210265 0 27210265 A A A A A C A A A A A A A A A A A A A A
9 chr9_27213716 0 27213716 A A A A A A A A A A A A A A A A G G A A
9 chr9_27216984 0 27216984 C C G G G G C C G G G G G G G G G G C C
9 chr9_27219351 0 27219351 T T T T T T C C T T T T T T T T T T T T
9 chr9_27222807 0 27222807 C C C C C C C C T T T T C C C C C C C C
9 chr9_27229201 0 27229201 C C G G G G C C G G G G G G G G G G C C
9 chr9_27249307 0 27249307 A A A A A A A A T T T T A A A A A A A A
9 chr9_27255131 0 27255131 T T T T T T T T T T C T T T T T T T T T
9 chr9_27264680 0 27264680 G G A A A A G G A A A A A A A A A A G G
9 chr9_27270861 0 27270861 C C C C C C C C C C C C C C A A C C C C
9 chr9_27271452 0 27271452 G G G G G G G G G G G G G G G G G T G G
9 chr9_27274616 0 27274616 T T T T T T T T A A A A T T T T T T T T
9 chr9_27277118 0 27277118 A G A A A A A A A A A A A A A A A A A A
9 chr9_27278594 0 27278594 C C C C C C C C G G G G C C C C C C C C
9 chr9_27279632 0 27279632 G G G G G G G G A A A A G G G G G G G G
9 chr9_27279845 0 27279845 T T T T T T T T T T T T G T T T T T T T
9 chr9_27281965 0 27281965 G G G G G G G G A A A A G G G G G G G G
9 chr9_27283289 0 27283289 G T T T T T T T T T T T T T T T T T T T
9 chr9_27295180 0 27295180 T T T T T T T T C C C C T T T T T T T T
9 chr9_27297184 0 27297184 G G G G G G G G A A A A G G G G G G G G
9 chr9_27297188 0 27297188 C C C C C C C C C C C T C C C C C C C C
9 chr9_27304181 0 27304181 G G G G G G G G G G G G G G G G G T G G
9 chr9_27311279 0 27311279 A A A A A A A A A A A G A A A A A A A A
9 chr9_27311486 0 27311486 T T T T T T T T T T T T T T C C T T T T
9 chr9_27314460 0 27314460 G G G G G G G G A G A G G G G G G G G G
9 chr9_27315229 0 27315229 A A A A A A A A A C A C A A A A A A A A
9 chr9_27319339 0 27319339 C C C C C C C C C T C C C C C C C C C C
9 chr9_27320481 0 27320481 C G C C C C C C C C C C C C C C C C C C
9 chr9_27324931 0 27324931 G G G G G G G G T T T T G G G G G G G G
9 chr9_27326648 0 27326648 G G A A A G G G G G G G G G G G G G G G
9 chr9_27327348 0 27327348 C T C C C C C C C C C C C C C C C C C C
9 chr9_27327574 0 27327574 G G G G G G G G G G G G A A G G G G G G
9 chr9_27328972 0 27328972 G G G G G G G G A A A A G G G G G G G G
9 chr9_27331394 0 27331394 G G G G G G T T G G G G G G G G G G G G
9 chr9_27339302 0 27339302 T T T T T T T T C C C C T T T T T T T T
9 chr9_27343783 0 27343783 C C C C C C C C T T T T C C C C C C C C
9 chr9_27347048 0 27347048 C C T T T T C C T T T T T T T T T T C C
9 chr9_27357586 0 27357586 A A A A A T A A A A A A A A A A A A A A
9 chr9_27366752 0 27366752 G G G G G G G G G G G G A A A A G G G G
9 chr9_27373888 0 27373888 A A A A A G A A A A A A A A A A A A A A
9 chr9_27374891 0 27374891 T T T T T T T T T T T T T T T T C C T T
9 chr9_27375751 0 27375751 A A C C A C A A A A A A A A A A A A A A
9 chr9_27388108 0 27388108 A A C C A C A A A A A A A A A A A A A A
9 chr9_27388701 0 27388701 A A A A A A A A A A A A A G A A A A A A
9 chr9_27398521 0 27398521 G G G G G G G G C C C C G G G G G G G G
9 chr9_27401741 0 27401741 A A A A A A A A C C C C A A A A A A A A
9 chr9_27415148 0 27415148 C C T T T T T T T T T T T T T T T T C C
9 chr9_27425671 0 27425671 C C C C C C C C C T C C C C C C C C C C
9 chr9_27427031 0 27427031 T T T T T T T T T T T T C C C C T T T T
9 chr9_27427153 0 27427153 G G G G G G G G G G G G G G G G A G G G
9 chr9_27434121 0 27434121 G G A A A A A A A A A A A A A A A A G G
9 chr9_27440150 0 27440150 A A G G G G A A A A A A G G G G G G A A
9 chr9_27440590 0 27440590 G G G G G G G G A A A A G G G G G G G G
9 chr9_27445333 0 27445333 A A A A A A A A C C C C A A A A A A A A
9 chr9_27453660 0 27453660 G G G G G G G G A A A A G G G G G G G G
9 chr9_27466536 0 27466536 G G G G G G G G G G G G C G G G G G G G
9 chr9_27467344 0 27467344 T T T T T T T T C C C C T T T T T T T T
9 chr9_27469682 0 27469682 C C C C C C G G C C C C C C C C C C C C
9 chr9_27470151 0 27470151 A G G G G G G G G G G G G G G G G G A A
9 chr9_27470349 0 27470349 A A A A A A A A G G G G A A A A A A A A
9 chr9_27474895 0 27474895 G G G G G G G G A A A A G G G G G G G G
9 chr9_27480875 0 27480875 T T T T T T T T T T T T C T T T T T T T
9 chr9_27489324 0 27489324 G G G G G G G G G G G G G G A A G G G G
9 chr9_27489864 0 27489864 C C C C C C C C T T T T C C C C C C C C
9 chr9_27490433 0 27490433 G G G G G G G G G G G G C G G G G G G G
9 chr9_27495923 0 27495923 A A A A A A A A C C C C A A A A A A A A
9 chr9_27518236 0 27518236 C C A A A A A A A A A A A A A A A A C C
9 chr9_27521263 0 27521263 A A A A A A A A A A A G A A A A A A A A
9 chr9_27522334 0 27522334 C T T T T T C C T T T T T T T T T T T T
9 chr9_27524493 0 27524493 C C C T C C C C C C C C C C C C C C C C
9 chr9_27528907 0 27528907 T T T T T T T T T T T T T T T T G T T T
9 chr9_27529845 0 27529845 G G A G G G G G A A A G G G G G G G G G
9 chr9_27532782 0 27532782 T T T T T T T T C C C C T T T T T T T T
9 chr9_27550642 0 27550642 A A G G A A A A A A A A G G G G A A A A
9 chr9_27559386 0 27559386 G G G G G G G G G G G G G G G G A A G G
9 chr9_27568630 0 27568630 G G G G G G G G G G G G G G C C G G G G
9 chr9_27569671 0 27569671 C C C C C C C C C C C C G G C C C C C C
9 chr9_27574243 0 27574243 A A A A A A A A C C C C A A A A A A A A
9 chr9_27581431 0 27581431 C C C C C C C C C C C C C C C C C T C C
9 chr9_27591532 0 27591532 A G A A A A A A A A A A A A A A A A G G
9 chr9_27601341 0 27601341 C C C T T T C C C C C C C C C C C C C C
9 chr9_27604103 0 27604103 C T C C C C C C C C C C C C C C C C C C
9 chr9_27606957 0 27606957 C C C C C C C C C C C C C C T T C C C C
9 chr9_27610727 0 27610727 G G G G G G G G A A A A G G G G G G G G
9 chr9_27611717 0 27611717 C C C C C C C C C C C G C C C C C C C C
9 chr9_27618450 0 27618450 T T T T T T T T C C C C T T T T T T T T
9 chr9_27619139 0 27619139 T T T T T T C T T T T T T T T T T T T T
9 chr9_27626446 0 27626446 A A A A A G A A A A A A A A A A A A A A
9 chr9_27627775 0 27627775 T T C C C C T T C C C C C C C C C C T T
9 chr9_27638264 0 27638264 G G G G G G G G A G G G G G G G G G G G
9 chr9_27644626 0 27644626 A A A A A A A A G G G G A A A A A A A A
9 chr9_27653340 0 27653340 C T T T T T T T T T T T T T T T T T C C
9 chr9_27653584 0 27653584 T T T T T T T T T T T T C T T T T T T T
9 chr9_27657383 0 27657383 G G G G G G G G G G G G A G G G G G G G
9 chr9_27657758 0 27657758 C C C C C C C C T T T T C C C C C C C C
9 chr9_27658959 0 27658959 G G G G G G G G A G A G G G G G G G G G
9 chr9_27660214 0 27660214 C C C C C C C C C C C C C C A A C C C C
9 chr9_27671956 0 27671956 G G G G G G G G G G A G G G G G G G G G
9 chr9_27674445 0 27674445 G G G G G G G G G G G G G G G G G T G G
9 chr9_27684558 0 27684558 C C C C C C C C C C C C C C T T C C C C
9 chr9_27689361 0 27689361 A A A A A A A A A A A A A G A A A A A A
9 chr9_27689958 0 27689958 G G G G A G G G G G G G G G G G G G G G
9 chr9_27691919 0 27691919 G G G G G G G T G G G G G G G G G G G G
9 chr9_27693905 0 27693905 C C T T C C C C C C C C C C C C C C C C
9 chr9_27695156 0 27695156 G G G G G G A A G G G G G G G G G G G G
9 chr9_27696458 0 27696458 G G G G G G G G A A A A G G G G G G G G
9 chr9_27699080 0 27699080 T T T T T T T T T T T T T T C T T T T T
9 chr9_27699315 0 27699315 G G G G G G G G G G G G G G A A G G G G
9 chr9_27704349 0 27704349 C C C C C C A A C C C C C C C C C C C C
9 chr9_27705250 0 27705250 C C C C C T C C C C C C C C C C C C C C
9 chr9_27709585 0 27709585 A A A A A A A A G G A G A A A A A A A A
9 chr9_27714744 0 27714744 T T T T T T T T T T T T T T T T C C T T
9 chr9_27715991 0 27715991 C C C C C C C C T T T T C C C C C C C C
9 chr9_27718951 0 27718951 G G T T G G G G G G G G G G G G G G G G
9 chr9_27742796 0 27742796 A A A A A A A A C C C C A A A A A A A A
9 chr9_27746440 0 27746440 A A A A A A A A G G G G A A A A A A A A
9 chr9_27753686 0 27753686 T T T T T T T T G G G G T T T T T T T T
9 chr9_27763494 0 27763494 C C C C C C C C T T T T C C C C C C C C
9 chr9_27772106 0 27772106 G G G G G G G G A G A G G G G G G G G G
9 chr9_27807112 0 27807112 A A G G G G A A G G G G G G G G G G A A
9 chr9_27809006 0 27809006 G G G G G G G G G G G G G G G G C C G G
9 chr9_27809952 0 27809952 G G G G C G G G G G G G G G G G G G G G
9 chr9_27815909 0 27815909 A A A A A A A A G G G G A A A A A A A A
9 chr9_27816210 0 27816210 A A A A A C A A A A A A A A A A A A A A
9 chr9_27829416 0 27829416 T T C T C T T T C C C C T T T T T T T T
9 chr9_27840571 0 27840571 C G G G G G C G G G G G G G G G G G G G
9 chr9_27841939 0 27841939 A C A A A A A A A A A A A A A A A A A A
9 chr9_27846827 0 27846827 C C C C C C C C C C C C C C C T C C C C
9 chr9_27850185 0 27850185 C C C C C C C C C C C C C T C C C C C C
9 chr9_27853979 0 27853979 C C C C C C C C C C C C T T C C C C C C
9 chr9_27857692 0 27857692 G G G G G G G G G G G G A G G G G G G G
9 chr9_27857752 0 27857752 C C C T C C C C C C C C C C C C C C C C
9 chr9_27864036 0 27864036 A A A A A A A A A G G G A A A A A A A A
9 chr9_27865595 0 27865595 C C C T C C C C C C C C C C C C C C C C
9 chr9_27867443 0 27867443 A A A A A A A A A A A A A G A A A A A A
9 chr9_27877854 0 27877854 C C C C C C C C C C C C C C C C C T C C
9 chr9_27881149 0 27881149 C C C T C C C C C C C C C C C C C C C C
9 chr9_27888078 0 27888078 C C C C C C C C T T T T C C C C C C C C
9 chr9_27909982 0 27909982 C C T T T T C C C C C C C C C C C C C C
9 chr9_27916522 0 27916522 C T C C C C C C C C C C C C C C C C T T
9 chr9_27917633 0 27917633 G G G G G G G G A A A A G G G G G G G G
9 chr9_27927652 0 27927652 T T T T T T T T T T T T G G G G G G T T
9 chr9_27934997 0 27934997 G G G G G G G G G G A G G G G G G G G G
9 chr9_27941634 0 27941634 C C C C C C C C C C C C T T C C C C C C
9 chr9_27945080 0 27945080 G G G G G G G G A A A A G G G G G G G G
9 chr9_27950418 0 27950418 A A A A A A A A A A A A A A G G A A A A
9 chr9_27951514 0 27951514 C C C C C C C C C C C C C C C C T T C C
9 chr9_27955513 0 27955513 A A A A A G A A A A A A A A A A A A A A
9 chr9_27960401 0 27960401 G G A A G G G G G G G G G G G G G G G G
9 chr9_27962468 0 27962468 C C C C C C C C C C C C A A C C C C C C
9 chr9_27963167 0 27963167 C C C C C C C C C C C C C G C C C C C C
9 chr9_27966955 0 27966955 G G G G G G G G G G C G G G G G G G G G
9 chr9_27968190 0 27968190 T T T T T T T T T T T T C T T T T T T T
9 chr9_27968770 0 27968770 T T C C C C C C C C C C C C C C C C T T
9 chr9_27971012 0 27971012 A A A A A A A A A A A A G G G G G G A A
9 chr9_27972881 0 27972881 C C C C C C C C C C C C C T C C C C C C
9 chr9_27982506 0 27982506 T T T T T T T T G G G G T T T T T T T T
9 chr9_27987410 0 27987410 A A A A A A A A A A A A T T A A A A A A
9 chr9_27992386 0 27992386 C C A C C C C C C C C C C C C C C C C C
9 chr9_28001613 0 28001613 A A A A A A A A A G A A A A A A A A A A
9 chr9_28001803 0 28001803 G G A G G G G G G G G G G G G G G G G G
9 chr9_28003495 0 28003495 G G G G G G G G G G G G G G G G A G G G
9 chr9_28004664 0 28004664 C C T T C T C C C C C C C C C C C C C C
9 chr9_28006689 0 28006689 T T T T T T T T C C C C T T T T T T T T
9 chr9_28009028 0 28009028 G G A A G G G G G G G G G G G G G G G G
9 chr9_28017919 0 28017919 A A A A A A A A A G A A A A A A A A A A
9 chr9_28022809 0 28022809 A A A A A A A A A G A G A A A A A A A A
9 chr9_28045267 0 28045267 A A G G G G A A A A A A A A A A A A A A
9 chr9_28050456 0 28050456 A A T T A A A A A A A A A A A A A A A A
9 chr9_28054411 0 28054411 C C C C C C C C C C C C C C A A C C C C
9 chr9_28056492 0 28056492 G G A A G G G G G G G G G G G G G G G G
9 chr9_28061267 0 28061267 C C C C C C C C A A A C C C C C C C C C
9 chr9_28072899 0 28072899 C C C C C C C C C C C C C T C C C C C C
9 chr9_28085018 0 28085018 T T T T T T T T C C C C T T T T T T T T
9 chr9_28092779 0 28092779 G G G G A A G G G G G G G G G G G G G G
9 chr9_28095086 0 28095086 A A A A C C A A A A A A A A A A A A A A
9 chr9_28106846 0 28106846 A A C C C C A A C C C C C C C C C C C C
9 chr9_28109975 0 28109975 C C C C C C C C G G G G C C C C C C C C
9 chr9_28114358 0 28114358 G G G G G G G G G G G G G G G G G T G G
9 chr9_28127749 0 28127749 G G G G G G G G T T T T G G G G G G G G
9 chr9_28129245 0 28129245 T T T T T T T T G G G G T T T T T T T T
9 chr9_28138561 0 28138561 G G G G G G G G G G G G A G G G G G G G
9 chr9_28141347 0 28141347 G G G G G G G G G G G G G G G G T T G G
9 chr9_28147522 0 28147522 T T T T T T C C T T T T T T T T T T T T
9 chr9_28149122 0 28149122 G G G G G G G G A A A A G G G G G G G G
9 chr9_28167276 0 28167276 C C C C C C C C T T T T C C C C C C C C
9 chr9_28189517 0 28189517 G G G G G G G G G G G G A G G G G G G G
9 chr9_28191915 0 28191915 G G G G G G G G A G G G G G G G G G G G
9 chr9_28194308 0 28194308 T T G G G G T T G G G G G G G G G G T T
9 chr9_28205403 0 28205403 T T T T T T T T T T T T T T T T C C T T
9 chr9_28208846 0 28208846 C C T T C C C C C C C C C C C C C C C C
9 chr9_28209570 0 28209570 C C C C C C C C T T T T C C C C C C C C
9 chr9_28210543 0 28210543 A A G G G G G G G G G G G G G G G G G G
9 chr9_28213194 0 28213194 G G G G G G G G G G G G C C C C C C G G
9 chr9_28218730 0 28218730 C C C C C C C C C C C C C T C C C C C C
9 chr9_28219269 0 28219269 G G G G G G G G G G G G G T T T G G G G
9 chr9_28224471 0 28224471 C C C C C T C C C C C C C C C C C C C C
9 chr9_28232652 0 28232652 A A G G A A A A A A A A A A A A A A A A
9 chr9_28232726 0 28232726 G G G G G G G G G G A G G G G G G G G G
9 chr9_28233728 0 28233728 A A A A A A A A T T T T A A A A A A A A
9 chr9_28235715 0 28235715 G G A A G G G G G G G G G G G G G G G G
9 chr9_28237982 0 28237982 A A A A A A A A G G G G A A A A A A A A
9 chr9_28244182 0 28244182 C C C C C C C C C C C T C C C C C C C C
9 chr9_28246111 0 28246111 A A G G G G A A G G G G G G G G G G A A
9 chr9_28251368 0 28251368 G G G G G G G G G G G G A G G G A A G G
9 chr9_28251905 0 28251905 T T C C C C C C C C C C C C C C C C C C
9 chr9_28253099 0 28253099 G G G G G G G G G G G G G G G G A G G G
9 chr9_28255802 0 28255802 A A A A A A A A A A A A A G A A A A A A
9 chr9_28261069 0 28261069 T T T T T T A A T T T T T T T T T T T T
9 chr9_28263275 0 28263275 A A A A A A A A A A A A A G A A A A A A
9 chr9_28264628 0 28264628 C C C C C C C C C C C C C T C C C C C C
9 chr9_28273464 0 28273464 A A T T T T A A T T T T T T T T T T A A
9 chr9_28277466 0 28277466 G G G G G G G G A A A A G G G G G G G G
9 chr9_28280744 0 28280744 A A A A A A A A A A A A A A A A C C A A
9 chr9_28288213 0 28288213 A A A A A A G G A A A A A A A A A A A A
9 chr9_28296318 0 28296318 A A A A A A A A A A A A A A A C A A A A
9 chr9_28298147 0 28298147 G G G G G G G G G G G G G G A G A G G G
9 chr9_28298805 0 28298805 A A A A A A A A G G G G A A A A A A A A
9 chr9_28301257 0 28301257 C C C C C C C C C C C C C C C G C C C C
9 chr9_28310057 0 28310057 A A A A A A A A G G G G A A A A A A A A
9 chr9_28317605 0 28317605 G G G G G G G G G G G G A G G G G G G G
9 chr9_28319400 0 28319400 G G G G G G G G G G A G G G G G G G G G
9 chr9_28320166 0 28320166 A A A A A A A A T T T T A A A A A A A A
9 chr9_28321381 0 28321381 T T T T T T T T G G G G T T T T T T T T
9 chr9_28323554 0 28323554 C C C C C C C C T T T T C C C C C C C C
9 chr9_28323945 0 28323945 A A A A A A A A G G G G A A A A A A A A
9 chr9_28325570 0 28325570 G G G G A A G G G G G G G G G G G G G G
9 chr9_28336065 0 28336065 C T C C C C C C C C C C C C C C C C T T
9 chr9_28339332 0 28339332 G G G G G G G G G G G G G G G G A A G G
9 chr9_28340424 0 28340424 C C C C C C C C T T T T C C C C C C C C
9 chr9_28348451 0 28348451 T T C T T T T T T T T T T T T T T T T T
9 chr9_28374163 0 28374163 C C C C C C C C C C C T C C C C C C C C
9 chr9_28377390 0 28377390 C C C C C C C C C C C C C T C C C C C C
9 chr9_28378647 0 28378647 T T T T T T T T C C C C T T T T T T T T
9 chr9_28378827 0 28378827 A A A A A A A A G G G G A A A A A A A A
9 chr9_28388701 0 28388701 A G A A A A A A A A A A A A A A A A G G
9 chr9_28389340 0 28389340 C C C C C C C C T T T T C C C C C C C C
9 chr9_28389643 0 28389643 C C C C C C C C C C C C T T C C C C C C
9 chr9_28393378 0 28393378 G G G G G G G G A A A A G G G G G G G G
9 chr9_28400756 0 28400756 C C C C C T C C C C C C C C C C C C C C
9 chr9_28400966 0 28400966 G G G G G G G G G G G G A G G G G G G G
9 chr9_28407682 0 28407682 G G G G G G G G G G G G G G A G G G G G
9 chr9_28416079 0 28416079 A A A A A A A A A A A A A A A A T T A A
9 chr9_28418095 0 28418095 T T T T T T T T T T T T T T T T G T T T
9 chr9_28419497 0 28419497 T T T T T T T T T T T T A A T T T T T T
9 chr9_28423837 0 28423837 C T T T T T T T T T T T T T T T T T T T
9 chr9_28429411 0 28429411 A A G G G G A A G G G G G G G G G G A A
9 chr9_28430134 0 28430134 A C C C C C C C C C C C C C C C C C A A
9 chr9_28430663 0 28430663 C C C C C C C C G G G G C C C C C C C C
9 chr9_28440551 0 28440551 T T T T A T T T T T T T T T T T T T T T
9 chr9_28443264 0 28443264 G G G G A A G G G G G G G G G G G G G G
9 chr9_28451738 0 28451738 C C C C C C C C C C C C C C T T C C C C
9 chr9_28456105 0 28456105 C C C C C T C C C C C C C C C C C C C C
9 chr9_28457314 0 28457314 A A A A A A A A A A A A A A A A G G A A
9 chr9_28460227 0 28460227 T T T T T T T T C T T T T T T T T T T T
9 chr9_28480057 0 28480057 A A A A A A A A C C C C A A A A A A A A
9 chr9_28487661 0 28487661 T T T T T T T T C C C C T T T T T T T T
9 chr9_28487998 0 28487998 T T C C C C T T C C C C C C C C C C T T
9 chr9_28493531 0 28493531 A A A A A G A A A A A A A A A A A A A A
9 chr9_28494770 0 28494770 C C C C C C C C C C C C C C T T C C C C
9 chr9_28500577 0 28500577 C C C C C C C C G G G G C C C C C C C C
9 chr9_28502749 0 28502749 G G G G G G G G G G G G G G A A G G G G
9 chr9_28507051 0 28507051 G G G G A G G G G G G G G G G G G G G G
9 chr9_28507172 0 28507172 C C A A C C C C C C C C C C C C C C C C
9 chr9_28510528 0 28510528 A A A A A A G G A A A A A A A A A A A A
9 chr9_28516169 0 28516169 A A A A A A A A G G G G A A A A A A A A
9 chr9_28527587 0 28527587 G G G G G G G G G G A G G G G G G G G G
9 chr9_28530949 0 28530949 A A A A A A A A A A A A A A A A A G A A
9 chr9_28536815 0 28536815 C C C C C G C C C C C C C C C C C C C C
9 chr9_28550753 0 28550753 G G G G G G G G G G G G A G G G G G G G
9 chr9_28562978 0 28562978 T T T T T T T T A A A A T T T T T T T T
9 chr9_28569538 0 28569538 G G G G G G G G G G G G C G G G G G G G
9 chr9_28571921 0 28571921 G G G G G G G G G G G G G G G G A G G G
9 chr9_28582544 0 28582544 A A A A A A A A A A A A C C C C C C A A
9 chr9_28590014 0 28590014 A C A A A A A A A A A A A A A A A A A A
9 chr9_28595221 0 28595221 C C C C C C C C T T T T C C C C C C C C
9 chr9_28595859 0 28595859 G G G G G G G G A A A A G G G G G G G G
9 chr9_28601504 0 28601504 C C C C C C C C C T C T C C C C C C C C
9 chr9_28607518 0 28607518 G T T T T T T T T T T T T T T T T T T T
9 chr9_28611725 0 28611725 A A A A A A A A G G G G A A A A A A A A
9 chr9_28621014 0 28621014 G G G G G G G G G G G G G G C C G G G G
9 chr9_28630054 0 28630054 A A A A A A A A G G G G A A A A A A A A
9 chr9_28645019 0 28645019 A A A A A A A A A A A A G G G G G G A A
9 chr9_28656942 0 28656942 A A A A A A A A A A A A A A A A C C A A
9 chr9_28658966 0 28658966 G G G G G G G G C C C C G G G G G G G G
9 chr9_28660618 0 28660618 A A A A A A A A A A A A A A A C A A A A
9 chr9_28669576 0 28669576 T T T T C T T T T T T T T T T T T T T T
9 chr9_28678548 0 28678548 T T T T T T T T G G G G T T T T T T T T
9 chr9_28678690 0 28678690 T T T T C T T T T T T T T T T T T T T T
9 chr9_28680244 0 28680244 G G G G G G G G G G G G A G G G G G G G
9 chr9_28680337 0 28680337 G G G G G G G G G G G G G G A A G G G G
9 chr9_28683598 0 28683598 G G G G G G G G T T T T G G G G G G G G
9 chr9_28694817 0 28694817 G G G G G G G G G G G G G G A G G G G G
9 chr9_28695772 0 28695772 T T T T T T T T T T T T T T T T C T T T
9 chr9_28696788 0 28696788 C C T T C C C C C C C C C C C C C C C C
9 chr9_28706071 0 28706071 G G G G G G G G A A A A G G G G G G G G
9 chr9_28711730 0 28711730 C C C C C C C C G G G G C C C C C C C C
9 chr9_28717794 0 28717794 A A A A A G A A A A A A A A A A A A A A
9 chr9_28718301 0 28718301 C C C C C C C C C C C C C T C C C C C C
9 chr9_28732145 0 28732145 T T T T T T T T T T T T T T C C T T T T
9 chr9_28736023 0 28736023 C C C C C C C C G G G G C C C C C C C C
9 chr9_28736055 0 28736055 A A A A A A A A A T A T A A A A A A A A
9 chr9_28738580 0 28738580 C C C C C C C C C T C T C C C C C C C C
9 chr9_28742653 0 28742653 A A A A A A A A A A A A A C A A A A A A
9 chr9_28753651 0 28753651 C C C T C T C C C C C C C C C C C C C C
9 chr9_28754283 0 28754283 G G G G G G G G G G G G G G A G G G G G
9 chr9_28754686 0 28754686 A A A A A A A A A G A A A A A A A A A A
9 chr9_28757853 0 28757853 G G G G G G G G G G G G C C C C G G G G
9 chr9_28758528 0 28758528 T T C T T T T T T T T T T T T T T T T T
9 chr9_28758569 0 28758569 G G G G G G G G A A A A G G G G G G G G
9 chr9_28769393 0 28769393 G G G G G G G G A G A G G G G G G G G G
9 chr9_28785804 0 28785804 A A G G G G A A G G G G G G G G G G A A
9 chr9_28787293 0 28787293 T T T T T T T T C C C C T T T T T T T T
9 chr9_28791712 0 28791712 T T T T T T T T T T T T T T T T C T T T
9 chr9_28793584 0 28793584 G G G G G G G G A A A A G G G G G G G G
9 chr9_28798901 0 28798901 T T T T T T T T T T T T C C T T T T T T
9 chr9_28801511 0 28801511 C C T T T T C C T T T T T T T T T T C C
9 chr9_28810081 0 28810081 A A A A A A A A A G A A A A A A A A A A
9 chr9_28812073 0 28812073 G G G G G G G G G G G G G G G G A A G G
9 chr9_28844849 0 28844849 C C C C C C C C C C C C C T C C C C C C
9 chr9_28845388 0 28845388 C C C T C T C C C C C C C C C C C C C C
9 chr9_28853424 0 28853424 G G G G G G G G C G C G G G G G G G G G
9 chr9_28857217 0 28857217 A A A A A A A A A A A A A C A A A A A A
9 chr9_28866598 0 28866598 T T T T T T T T T T T T T T C C T T T T
9 chr9_28867545 0 28867545 G G G G G G G G G G G G A G G G G G G G
9 chr9_28871473 0 28871473 C C C C C C C C T T T T C C C C C C C C
9 chr9_28873493 0 28873493 A A A A A A A A T T T T A A A A A A A A
9 chr9_28886091 0 28886091 A A G G G G A A G G G G G G G G G G A A
9 chr9_28894848 0 28894848 T T G T T T T T T T T T T T T T T T T T
9 chr9_28898315 0 28898315 C C T T T T C C T T T T T T T T T T C C
9 chr9_28898318 0 28898318 G G G G G G G G G G G G G G A G G G G G
9 chr9_28902985 0 28902985 G G G G G G G G C G G G G G G G G G G G
9 chr9_28905228 0 28905228 C C A A A A C C A A A A C C C C C C C C
9 chr9_28905328 0 28905328 C C C C C C C C C C C C C C A C A A C C
9 chr9_28906312 0 28906312 G G G G G G G G G G G G A G G G G G G G
9 chr9_28906357 0 28906357 C C T T C C C C C C C C C C C C C C C C
9 chr9_28910616 0 28910616 C C C C C C C C C C C C C C C G C C C C
9 chr9_28918633 0 28918633 A A A A A A A A A A A A A C A A A A A A
9 chr9_28922499 0 28922499 C C C C C C T T C C C C C C C C C C C C
9 chr9_28923512 0 28923512 G G G G G G G G G G G G A G G G G G G G
9 chr9_28927418 0 28927418 G G G G G G G G G G G G G G G G A G G G
9 chr9_28933709 0 28933709 G T T T T T T T T T T T T T T T T T T T
9 chr9_28935622 0 28935622 C C C C C C C C A A A A C C C C C C C C
9 chr9_28940067 0 28940067 C C C C C C C C G G G G C C C C C C C C
9 chr9_28945643 0 28945643 C C C C C C C C T T T T C C C C C C C C
9 chr9_28947670 0 28947670 G G G G G G G G A A A A G G G G G G G G
9 chr9_28948504 0 28948504 A A A A A A A A G G G G A A A A A A A A
9 chr9_28957782 0 28957782 C C C C A C C C C C C C C C C C C C C C
9 chr9_28958240 0 28958240 A A A A T T A A A A A A A A A A A A A A
9 chr9_28963797 0 28963797 T T T T T T T T T T T T T T C T T T T T
9 chr9_28972836 0 28972836 A A G G G G A A G G G G G G G G G G A A
9 chr9_28975821 0 28975821 C C C C C C C C T T T T C C C C C C C C
9 chr9_28981739 0 28981739 G G A A A G G G A A A A G G G G G G G G
9 chr9_28990266 0 28990266 C C C C C C C C C C C C C C C C A A C C
9 chr9_28990366 0 28990366 A A A A A A A A T T T T A A A A A A A A
9 chr9_28993909 0 28993909 C C C C C C C C C T C T C C C C C C C C
9 chr9_28997024 0 28997024 G G G G G G G G A A A A G G G G G G G G
9 chr9_28998011 0 28998011 C C C C C C C C T T T T C C C C C C C C
9 chr9_29000723 0 29000723 C C C C C C C C T T T T C C C C C C C C
9 chr9_29005813 0 29005813 G G A A A G G G G G G G G G G G G G G G
9 chr9_29006899 0 29006899 A A A A A A A A A A A A A A G G A A A A
9 chr9_29012645 0 29012645 C C C C C C C C T T T T C C C C C C C C
9 chr9_29014214 0 29014214 A A A A A A A A T T T T A A A A A A A A
9 chr9_29015895 0 29015895 A A G G G G A A G G G G G G G G G G A A
9 chr9_29018438 0 29018438 G G G G G G G G T T T T G G G G G G G G
9 chr9_29021749 0 29021749 C C C C C C C C C T C C C C C C C C C C
9 chr9_29031182 0 29031182 G G A A G G G G G G G G G G G G G G G G
9 chr9_29031991 0 29031991 C C C C C C C C C C C C C C C T C C C C
9 chr9_29037352 0 29037352 G G G G G G G G G G G G G G G G A A G G
9 chr9_29038824 0 29038824 A G G G G G G G G G G G G G G G G G G G
9 chr9_29042197 0 29042197 C C C C C C C C C C C C G G G G C C C C
9 chr9_29042316 0 29042316 T T T T T T T T A A A A T T T T T T T T
9 chr9_29058299 0 29058299 C C C C T T C C C C C C C C C C C C C C
9 chr9_29065450 0 29065450 C C A A A A C C C C C C C C C C C C C C
9 chr9_29066261 0 29066261 T T T T T T T T T T T T G T T T T T T T
9 chr9_29069254 0 29069254 G G G G G G A G G G G G G G G G G G G G
9 chr9_29070695 0 29070695 C C C C C T C C C C C C C C C C C C C C
9 chr9_29078976 0 29078976 G G G G G G G G G G G G G G G G A G G G
9 chr9_29082716 0 29082716 T T T T T T T T C C C C T T T T T T T T
9 chr9_29084498 0 29084498 T T C C C C T T T T T T T T T T T T T T
9 chr9_29101502 0 29101502 T T T T T T T T T T T T T T T T C C T T
9 chr9_29106048 0 29106048 G G G G G G G G T T T T G G G G G G G G
9 chr9_29110524 0 29110524 A A A A A A A A G G G G A A A A A A A A
9 chr9_29120406 0 29120406 G G G G G G G G T T T T G G G G G G G G
9 chr9_29123373 0 29123373 T T T T T T T T T T T T T T T T A A T T
9 chr9_29134179 0 29134179 C C C C C C C C A A A A C C C C C C C C
9 chr9_29136048 0 29136048 A A A A A A A A G G G G A A A A A A A A
9 chr9_29136196 0 29136196 G G G G G G G G G G G G C G G G G G G G
9 chr9_29137752 0 29137752 T T T T T T T T C C C C T T T T T T T T
9 chr9_29153243 0 29153243 C C C C C C C C C C C C C C G G C C C C
9 chr9_29158084 0 29158084 A A A A A A A A G G G G A A A A A A A A
9 chr9_29164610 0 29164610 T T T T T T T T C T T T T T T T T T T T
9 chr9_29171773 0 29171773 A A A A A A A A T T T T A A A A A A A A
9 chr9_29174895 0 29174895 A A G G G G A A G G G G G G G G G G A A
9 chr9_29177254 0 29177254 T T T T T T T T A T T T T T T T T T T T
9 chr9_29182783 0 29182783 A A A A A A A A A A A A C C A A A A A A
9 chr9_29193253 0 29193253 C C C C C C C C C T C C C C C C C C T T
9 chr9_29197448 0 29197448 T T T T T T T T C T T T T T T T T T T T
9 chr9_29200063 0 29200063 C C A A A A C C A A A A A A A A A A C C
9 chr9_29207152 0 29207152 T T T T T T T T T T T T G G T T T T T T
9 chr9_29211600 0 29211600 C C C C C T C C C C C C C C C C C C C C
9 chr9_29218658 0 29218658 C C C C C C C C C C C C T T C C C C C C
9 chr9_29220725 0 29220725 G G G G G G G G G G G G A A G G G G G G
9 chr9_29222283 0 29222283 A A G G G G A A A A A A A A A A A A A A
9 chr9_29223593 0 29223593 C C C C C C C C C C C C C G C C C C C C
9 chr9_29229780 0 29229780 T T T T T T T T C T T T T T T T T T T T
9 chr9_29232050 0 29232050 C C T T T T C C T T T T T T C T T T C C
9 chr9_29241413 0 29241413 T T T T T T T T A T T T T T T T T T T T
9 chr9_29241435 0 29241435 C C C C C C C C C C C C C C C C T T C C
9 chr9_29243563 0 29243563 T T T T T T T T T T T T T T C T T T T T
9 chr9_29245178 0 29245178 T T T T T T T T C T T T T T T T T T T T
9 chr9_29246671 0 29246671 G G G G G G G G G G A A G G G G G G G G
9 chr9_29247346 0 29247346 T T C C C C T T T T T T T T T T T T T T
9 chr9_29249404 0 29249404 C C C C C C C C C C C C C C C C C T C C
9 chr9_29249550 0 29249550 G G G G G G A G G G G G G G G G G G G G
9 chr9_29251527 0 29251527 T T T T T T T T T T T T T T T T C C T T
9 chr9_29255576 0 29255576 C C C C C C C C T T T T C C C C C C C C
9 chr9_29260079 0 29260079 C C C C C C C C C T C C C C C C C C C C
9 chr9_29260668 0 29260668 C C T T T T C C T T T T T T T T T T C C
9 chr9_29269307 0 29269307 T T T T T T G T T T T T T T T T T T T T
9 chr9_29373308 0 29373308 C C T T T T C C C C C C C C C C C C C C
9 chr9_29385451 0 29385451 C C C C C C C C C C C C C T C C C C C C
9 chr9_29414028 0 29414028 C C T T T T C C T T T T C C C C C C C C
9 chr9_29434632 0 29434632 A A A A A A A A A A A T A A A A A A A A
9 chr9_29441452 0 29441452 A A A A A A A A G G G G A A A A A A A A
9 chr9_29443031 0 29443031 G G A A A A G G A A A A A A A A A A G G
9 chr9_29453589 0 29453589 T T T T T T T T G G G G T T T T T T T T
9 chr9_29459544 0 29459544 T T T T T T T T T T G T T T T T T T T T
9 chr9_29468257 0 29468257 A A A A A A A A A A A G A A A A A A A A
9 chr9_29472876 0 29472876 A A A A A A A A G G G G A A A A A A A A
9 chr9_29473923 0 29473923 C C A A A A C C C C C C C C C C C C C C
9 chr9_29476825 0 29476825 G G G G G G G G G G G G G G G G A A G G
9 chr9_29477910 0 29477910 T T T T T T T T T T T T T T T T A T T T
9 chr9_29496934 0 29496934 C C C C C C C C C C C C C C C T C C C C
9 chr9_29504573 0 29504573 C C C C C C C C T T T T C C C C C C C C
9 chr9_29530579 0 29530579 T T T T T T T T T T G T T T T T T T T T
9 chr9_29549672 0 29549672 A A A A A A A A G G G G A A A A A A A A
9 chr9_29566640 0 29566640 A A C C A A A A A A A A A A A A A A A A
9 chr9_29569301 0 29569301 G G G G G G G G A A A A G G G G G G G G
9 chr9_29573639 0 29573639 C C C C C C C C C C C C C T C C C C C C
9 chr9_29582995 0 29582995 A A A A A A A A T T T T A A A A A A A A
9 chr9_29584548 0 29584548 C C C C C T C C C C C C C C C C C C C C
9 chr9_29587983 0 29587983 A A A A A A A A A A A A G G G G A A A A
9 chr9_29614081 0 29614081 T T T T T T T T T T T T T T T T C C T T
9 chr9_29615521 0 29615521 G G A A A A G G A A A A A A A A A A G G
9 chr9_29628046 0 29628046 G G G G G G G G A A A A G G G G G G G G
9 chr9_29656056 0 29656056 C C T T C C C C C C C C C C C C C C C C
9 chr9_29677756 0 29677756 G G G G G G G G G G G G G G A G G G G G
9 chr9_29679646 0 29679646 C C C C C C C C A A A A C C C C C C C C
9 chr9_29695268 0 29695268 G G G G G G G G G G G G A G G G G G G G
9 chr9_29699328 0 29699328 A A A A A A A A A A A G A A A A A A A A
9 chr9_29712775 0 29712775 G G A A A A G G G G G G G G G G G G G G
9 chr9_29715384 0 29715384 T T T T T T T T C C C C T T T T T T T T
9 chr9_29720213 0 29720213 G G G G G G G G G G G G G T G G G G G G
9 chr9_29730424 0 29730424 C C C C C C C C T T C T C C C C C C C C
9 chr9_29731838 0 29731838 A A A A A A A A T T A T A A A A A A A A
9 chr9_29732495 0 29732495 C C C C C C C C T T C T C C C C C C C C
9 chr9_29735287 0 29735287 G G G G G G G G G G G G T T T T T T G G
9 chr9_29735678 0 29735678 G G G G G G G G C C C G G G G G G G G G
9 chr9_29740717 0 29740717 G G A G G G G G G G G G G G G G G G G G
9 chr9_29749711 0 29749711 A A A A A A A A A A A A A A A A G G A A
9 chr9_29763486 0 29763486 A A A A A A A A A A A A A A A A G G A A
9 chr9_29765317 0 29765317 C C T T T T C C C C C C C C C T C C C C
9 chr9_29769305 0 29769305 A A G G G G A A A A A A A A A A A A A A
9 chr9_29773945 0 29773945 A A A A A A A A G G G G A A A A A A A A
9 chr9_29786833 0 29786833 T T T T T T T T C C C C T T T T T T T T
9 chr9_29787233 0 29787233 T T G T G T T T T T T T T T T T T T T T
9 chr9_29797008 0 29797008 C C C C C C C C C C C C C C C C A A C C
9 chr9_29798834 0 29798834 C C C C C C C C G G C G C C C C C C C C
9 chr9_29823159 0 29823159 A A A A A A A A A A A A A T A A A A A A
9 chr9_29837458 0 29837458 C C C C C C C T C C C C C C C C C C C C
9 chr9_29842696 0 29842696 C C C C C C C C C C C C C C C T C C C C
9 chr9_29856919 0 29856919 C C C C C C C C T T T T C C C C C C C C
9 chr9_29862505 0 29862505 T T C C C C T T T T T T T T T T T T T T
9 chr9_29882212 0 29882212 C C C C C C C C C C C C A C C C C C C C
9 chr9_29886885 0 29886885 G G G G G G G G T T G T G G G G G G G G
9 chr9_29888144 0 29888144 C C T T T T C C C C C C C C C C C C C C
9 chr9_29888511 0 29888511 C C C C C C A C C C C C C C C C C C C C
9 chr9_29892797 0 29892797 G G A A A A G G G G G G G G G G G G G G
9 chr9_29893023 0 29893023 A A G G G G A A A A A A G G G G G G A A
9 chr9_29928649 0 29928649 C C C C C C C C C C C C C C C C T T C C
9 chr9_29933158 0 29933158 G G G G G G G G G T T T G G G G G G G G
9 chr9_29940355 0 29940355 G G G G G G G G G T G T G G G G G G G G
9 chr9_29941633 0 29941633 G G A G G G G G G G G G G G G G G G G G
9 chr9_29944331 0 29944331 G G G G G G G G G G G G T T G G G G G G
9 chr9_29948043 0 29948043 A A A A A A A A G G G G A A A A A A A A
9 chr9_29949106 0 29949106 G G G G G G G G A G G G G G G G G G G G
9 chr9_29953244 0 29953244 C C C C C C C C C G C G C C C C C C C C
9 chr9_29964809 0 29964809 G G G G G G G G A A A A G G G G G G G G
9 chr9_29980571 0 29980571 A A A A A A A A A A A A A A A C A A A A
9 chr9_29982183 0 29982183 C C C C C C C C C C C C C C C C T T C C
9 chr9_29985685 0 29985685 A A A A A A A A A A A A A A C C A A A A
9 chr9_29986212 0 29986212 C C T T T T C C T T T T T T T T T T C C
9 chr9_29989198 0 29989198 T T T T T T T T C C C C T T T T T T T T
9 chr9_29995600 0 29995600 A A A A A A A A G G G G A A A A A A A A
9 chr9_29999094 0 29999094 A A A G A G A A A A A A A A A A A A A A
9 chr9_29999375 0 29999375 G G G G G G G G A A A A G G G G G G G G
9 chr9_30007044 0 30007044 A A A A A A G G A A A A A A A A A A A A
9 chr9_30017627 0 30017627 T T A T A T T T T T T T T T T T T T T T
9 chr9_30019816 0 30019816 A A A A A A A A A C A A A A A A A A A A
9 chr9_30032979 0 30032979 G G G G G G G G A A A A G G G G G G G G
9 chr9_30048393 0 30048393 C C C C C C C C C C C C C C C T C C C C
9 chr9_30050499 0 30050499 A A A A A A A G A A A A A A A A A A A A
9 chr9_30071104 0 30071104 C C C C C T C C C C C C C C C C C C C C
9 chr9_30071223 0 30071223 C C C C C C C C T T T T T T T T T T C C
9 chr9_30087010 0 30087010 T T C C C C T T C C C C C C C C C C T T
9 chr9_30090233 0 30090233 A A A A A A A A A A A A A A A A G G A A
9 chr9_30099991 0 30099991 G G G G A G G G G G G G G G G G G G G G
9 chr9_30112290 0 30112290 C C C C T T C C T T T T C C C C C C C C
9 chr9_30116941 0 30116941 G G G G G G G G G G G G G G G G A A G G
9 chr9_30118059 0 30118059 T T T T T T T T C C C T T T T T T T T T
9 chr9_30120349 0 30120349 T T T T T T T T C T T T T T T T T T T T
9 chr9_30123339 0 30123339 T T C C C C T T C C C T T T C C C C T T
9 chr9_30134416 0 30134416 C C C C C C C C C C C C T T T T T T C C
9 chr9_30136498 0 30136498 A A A A A A A A A A A G A A A A A A A A
9 chr9_30136809 0 30136809 C C C C C C C C T T T T T T T T T T C C
9 chr9_30144753 0 30144753 G G G G G G G G A A A A G G G G G G G G
9 chr9_30147635 0 30147635 A A A A A A A A T T A T A A A A A A A A
9 chr9_30157432 0 30157432 T T T T T T T T A A A A T T T T T T T T
9 chr9_30160099 0 30160099 A A A A A A A A G G G G A A A A A A A A
9 chr9_30163994 0 30163994 A A A A A A A A A A A A A A A G A A A A
9 chr9_30165513 0 30165513 C C C C C C C C G G G G C C C C C C C C
9 chr9_30165833 0 30165833 A A A A A A A A G G G G A A A A A A A A
9 chr9_30169206 0 30169206 C C T T T T C C T T T T C C C C C C C C
9 chr9_30172636 0 30172636 C C C T C C C C C C C C C C C C C C C C
9 chr9_30196145 0 30196145 C C C C C C C C C C C C C T C C C C C C
9 chr9_30204259 0 30204259 A A A A A A A A G G G G A A A A A A A A
9 chr9_30206166 0 30206166 A A A A A A A A A A A A A A T T A A A A
9 chr9_30214323 0 30214323 C C C C C C C C T T T T C C C C C C C C
9 chr9_30214370 0 30214370 T T C C C C T T T T T T T T T T T T T T
9 chr9_30226905 0 30226905 T T G T T T T T T T T T T T T T T T T T
9 chr9_30239594 0 30239594 T T T T T T T T T T T T T T A T T T T T
9 chr9_30249029 0 30249029 T T T T T T T T T T T T C T T T T T T T
9 chr9_30253024 0 30253024 G G G G G G G G A A A A G G G G G G G G
9 chr9_30268849 0 30268849 G G G G G G G G G G G G A G G G G G G G
9 chr9_30268892 0 30268892 A A A A A A A A A A A A A G A A A A A A
9 chr9_30274871 0 30274871 A A A A A A A A T T T T A A A A A A A A
9 chr9_30280897 0 30280897 G G G G G G G G G G A G G G G G G G G G
9 chr9_30290549 0 30290549 T T T T T T T T C C C C T T T T T T T T
9 chr9_30292907 0 30292907 G G G G G G G G A A A A G G G G G G G G
9 chr9_30320922 0 30320922 C C C C C C C C C C C C C T C C C C C C
9 chr9_30323952 0 30323952 C C C C C C C C G G G G C C C C C C C C
9 chr9_30333314 0 30333314 A A A A A A A A T T T T A A A A A A A A
9 chr9_30335019 0 30335019 G G A A G G G G G G G G G G G G G G G G
9 chr9_30356774 0 30356774 T T C T T T T T T T T T T T T T T T T T
9 chr9_30357802 0 30357802 C C C C C C C C C C C C A C C C C C C C
9 chr9_30357873 0 30357873 T T T T T T T T T T T T A A T T T T T T
9 chr9_30361843 0 30361843 C T C C C C C C C C C C C C C C C C T T
9 chr9_30371293 0 30371293 T T T T T T T T T T T T C T T T T T T T
9 chr9_30371614 0 30371614 G G G G G G G G G G G G A G G G G G G G
9 chr9_30371742 0 30371742 A A C C C C A A A A A A A A A A A A A A
9 chr9_30389287 0 30389287 G G G G G G G G G G G G G G A G G G G G
9 chr9_30402762 0 30402762 G G G G G G G G G G G G A G G G G G G G
9 chr9_30426835 0 30426835 T T T T T T T T T T T T C C T T T T T T
9 chr9_30430871 0 30430871 G G G G G G G G G G G G G G G G A A G G
9 chr9_30432189 0 30432189 C C C C C C C C C C C C C C C T C C C C
9 chr9_30439044 0 30439044 A A A A A A A A A A A A A G A A A A A A
9 chr9_30449981 0 30449981 G G G G A A G G G G G G G G G G G G G G
9 chr9_30456024 0 30456024 T T T T T T T T T T T T A T T T T T T T
9 chr9_30457234 0 30457234 G G G G C G G G G G G G G G G G G G G G
9 chr9_30459243 0 30459243 T T T T T T T T C T T T T T T T T T T T
9 chr9_30459445 0 30459445 T T T T T T T T C C C C T T T T T T T T
9 chr9_30467606 0 30467606 T T T T C T T T T T T T T T T T T T T T
9 chr9_30468643 0 30468643 G G G G G G G G G G A G G G G G G G G G
9 chr9_30470758 0 30470758 A A A A A A A A A A A G A A A A A A A A
9 chr9_30488208 0 30488208 C C C C C C C C G G G G C C C C C C C C
9 chr9_30513268 0 30513268 T T T T C T T T T T T T T T T T T T T T
9 chr9_30517261 0 30517261 G G G G C G G G G G G G G G G G G G G G
9 chr9_30520522 0 30520522 C C C C C C C C C C C C T T C C C C C C
9 chr9_30528974 0 30528974 A A A A A A A A A T T T A A A A A A A A
9 chr9_30535120 0 30535120 T T T T T T T T T T T T A T T T T T T T
9 chr9_30536914 0 30536914 C C C C C C C C C C C C C C A A C C C C
9 chr9_30545831 0 30545831 T T T T T T T T C C C C T T T T T T T T
9 chr9_30556725 0 30556725 G G G G G G G G A G A G G G G G G G G G
9 chr9_30557510 0 30557510 C C T T T T C C T T T T T T T T T T C C
9 chr9_30560057 0 30560057 T T T T T T T T T T T T T T T T C T T T
9 chr9_30566763 0 30566763 G G A G G G G G G G G G G G G G G G G G
9 chr9_30573121 0 30573121 A A A A A A A A A A A A A G A A A A A A
9 chr9_30577388 0 30577388 T T T T T T T T T T T T G G T T T T T T
9 chr9_30583164 0 30583164 C C T T T T C C C C C C T T T T T T C C
9 chr9_30585062 0 30585062 C C C T C C C C C C C C C C C C C C C C
9 chr9_30585218 0 30585218 C C C C C C C C C C C C C C C T C C C C
9 chr9_30588385 0 30588385 G G C G G G G G G G G G G G G G G G G G
9 chr9_30641333 0 30641333 A A A A A A A A G G G G A A A A A A A A
9 chr9_30651526 0 30651526 C C C C C C C C C C C C C T C C C C C C
9 chr9_30653787 0 30653787 G G G G G G G G G G G G G G A G G G A A
9 chr9_30657585 0 30657585 T T G G G G T T G G G G G G G G G G T T
9 chr9_30679932 0 30679932 G G G G G G G G G G G G G G A A G G G G
9 chr9_30703489 0 30703489 G G G G A G G G G G G G G G G G G G G G
9 chr9_30705270 0 30705270 T T T T T T T T A T T T T T T T T T T T
9 chr9_30710380 0 30710380 T T T T T T A T T T T T T T T T T T T T
9 chr9_30720803 0 30720803 A A A A A A A A A A A A A G A A A A A A
9 chr9_30722071 0 30722071 C C A A A A C C C C C C C C C C C C C C
9 chr9_30726021 0 30726021 C C C C C C C C C C C C T T T T C C C C
9 chr9_30737325 0 30737325 G G G G G G G G A A A A G G G G G G G G
9 chr9_30737688 0 30737688 A A A G A A A A A A A A A A A A A A A A
9 chr9_30747980 0 30747980 G G G G A A G G G G G G G G G G G G G G
9 chr9_30764347 0 30764347 C C T T T T C C T T T T T T T T T T C C
9 chr9_30775961 0 30775961 G G G G G G G G A G A G G G G G G G G G
9 chr9_30792867 0 30792867 C C C C C C C C C C C C C C C C T T C C
9 chr9_30803612 0 30803612 A T A A A A A A A A A A A A A A A A A A
9 chr9_30809622 0 30809622 G G G G G G G G A A A A G G G G G G G G
9 chr9_30814017 0 30814017 C C C C C C C C C C C C C C T T C C C C
9 chr9_30816411 0 30816411 C C C C C C C C C C C T C C C C C C C C
9 chr9_30816689 0 30816689 C C C C A C C C C C C C C C C C C C C C
9 chr9_30819964 0 30819964 A A A A A A A A G G G G A A A A A A A A
9 chr9_30821900 0 30821900 T T T T T T T T T T T T T T T T C C T T
9 chr9_30826745 0 30826745 T T G G G G T T T T T T T T T T T T T T
9 chr9_30828515 0 30828515 T T T T T T T T T T T T T T T T G G T T
9 chr9_30828580 0 30828580 C C C C C C C C G G G G C C C C C C C C
9 chr9_30829847 0 30829847 G G G G G G G G G G G G G G A G G G G G
9 chr9_30830445 0 30830445 C C C C C C C C G G G G C C C C C C C C
9 chr9_30830517 0 30830517 C C C C C C C C C C C C C C C T C C C C
9 chr9_30833501 0 30833501 G G G G G G G G G G G G A G G G G G G G
9 chr9_30836359 0 30836359 C C C C C C C C T T T T C C C C C C C C
9 chr9_30836619 0 30836619 T T T T T T T T C C C C T T T T T T T T
9 chr9_30837442 0 30837442 C C C C C C C C T T T T C C C C C C C C
9 chr9_30839840 0 30839840 A A A A A A A A A A A T A A A A A A A A
9 chr9_30855757 0 30855757 G G G G G G G G G G G G C G G G G G G G
9 chr9_30856906 0 30856906 A A A A A A A A C C C C A A A A A A A A
9 chr9_30868236 0 30868236 A A G G G G A A G G G G G G G G G G A A
9 chr9_30875985 0 30875985 G G G G G G G G G G G G C G G G G G G G
9 chr9_30877223 0 30877223 A A A A A A A A G G G G A A A A A A A A
9 chr9_30884528 0 30884528 G G G G G G G G G G G G G G G G A A G G
9 chr9_30886547 0 30886547 T T T T T T T T A A A A A A A A A A T T
9 chr9_30905448 0 30905448 G G G G G G G G G G G G C G G G G G G G
9 chr9_30907243 0 30907243 T T C C C C T T C C C C C C C C C C T T
9 chr9_30907593 0 30907593 G G G G G G G G G G G G G G A G G G G G
9 chr9_30910731 0 30910731 C C C C C C C C C C C C T T C C C C C C
9 chr9_30918800 0 30918800 A A A A A C A A A A A A A A A A A A A A
9 chr9_30923221 0 30923221 G G G G A G G G G G G G G G G G G G G G
9 chr9_30934806 0 30934806 T T T T T T T T C C C T T T T T T T T T
9 chr9_30935841 0 30935841 A A A A A A A A G G G G A A A A A A A A
9 chr9_30941215 0 30941215 G G G G A G G G G G G G G G G G G G G G
9 chr9_30952550 0 30952550 C C C C C C C C C C C T C C C C C C C C
9 chr9_30952892 0 30952892 T T C C T T T T T T T T T T T T T T T T
9 chr9_30953989 0 30953989 G G G G G G G G G G G G A G G G G G G G
9 chr9_30955245 0 30955245 T T T T T T T T A A A A T T T T T T T T
9 chr9_30960441 0 30960441 C C C C C C C C T T T T C C C C C C C C
9 chr9_30977170 0 30977170 A A A A A A A A A A A A A G A A A A A A
9 chr9_30979719 0 30979719 C C T T T T C C T T T T T T T T T T C C
9 chr9_30979894 0 30979894 T T T T T T T T C C C C T T T T T T T T
9 chr9_30981724 0 30981724 T T T T T T T T C C C C T T T T T T T T
9 chr9_30993093 0 30993093 G G G G G G G G G G G G A G G G G G G G
9 chr9_30993742 0 30993742 C C C C C C C C T T T T C C C C C C C C
9 chr9_30994256 0 30994256 G G G G G G G G G G G G T T T T G G G G
9 chr9_30996608 0 30996608 C C C C C C C C T T T T C C C C C C C C
9 chr9_30997558 0 30997558 T T T T C T T T T T T T T T T T T T T T
9 chr9_31004708 0 31004708 T T C C C C T T T T T T C C C C C C T T
9 chr9_31005307 0 31005307 G G G G G G A G G G G G G G G G G G G G
9 chr9_31005348 0 31005348 T T T T T T T T C C C C T T T T T T T T
9 chr9_31006713 0 31006713 G G G G G G G G C C C C G G G G G G G G
9 chr9_31007232 0 31007232 C C C C C C C C T T T T C C C C C C C C
9 chr9_31015517 0 31015517 G G G G G G G G G G G G G G T T G G G G
9 chr9_31018618 0 31018618 A G G G G G G G G G G G G G G G G G A A
9 chr9_31025341 0 31025341 C C C C C C C C T T T T C C C C C C C C
9 chr9_31028834 0 31028834 T T T T T T T T C C C C T T T T T T T T
9 chr9_31029701 0 31029701 A A A A A A A A G G G G A A A A A A A A
9 chr9_31029714 0 31029714 G G G G A G G G G G G G G G G G G G G G
9 chr9_31031395 0 31031395 G G G G G G G G A A A A G G G G G G G G
9 chr9_31039137 0 31039137 C C C C C C C C C C C C C C C C T T C C
9 chr9_31043446 0 31043446 C C C C C C C C C C C C C G C C C C C C
9 chr9_31045825 0 31045825 C C C C C C C C T T T T C C C C C C C C
9 chr9_31046199 0 31046199 C C C C C C C C A A A A C C C C C C C C
9 chr9_31058500 0 31058500 G G G G G G G G A A A A G G G G G G G G
9 chr9_31066245 0 31066245 G G G G A G G G G G G G G G G G G G G G
9 chr9_31072161 0 31072161 C C C C C C C C C C C C C T C C C C C C
9 chr9_31075749 0 31075749 A A A A A A A A C C C C A A A A A A A A
9 chr9_31076693 0 31076693 G G A A A A G G A A A A A A A A A A G G
9 chr9_31093628 0 31093628 T T T T T T T T T T T T T T T T C C T T
9 chr9_31094529 0 31094529 C C C C C C C C C C C C C C C C C T C C
9 chr9_31108923 0 31108923 C C T T T T C C C C C C C C C C C C C C
9 chr9_31113723 0 31113723 T T T T T T T T T T T T T T T T G G T T
9 chr9_31115860 0 31115860 C C C C C C C C C C C C C C T T C C C C
9 chr9_31116213 0 31116213 A A A A A A A A C C C C A A A A A A A A
9 chr9_31118077 0 31118077 G G G G G G G G G G G T G G G G G G G G
9 chr9_31121066 0 31121066 T T T T T T T T T T T T C C T T T T T T
9 chr9_31123151 0 31123151 A A G G G G A A G G G G G G G G G G A A
9 chr9_31128761 0 31128761 A A A A A A A A G G G G A A A A A A A A
9 chr9_31128991 0 31128991 A A A A A A A A G G G G A A A A A A A A
9 chr9_31135458 0 31135458 G G G G A G G G G G G G G G G G G G G G
9 chr9_31146623 0 31146623 G G A G G G G G G G G G G G G G G G G G
9 chr9_31152568 0 31152568 A A A A A A A A G G G G A A A A A A A A
9 chr9_31164559 0 31164559 T T C C C C T T T T T T T T T T T T T T
9 chr9_31167031 0 31167031 A A A A A A A A C C C C A A A A A A A A
9 chr9_31170225 0 31170225 G G A A A A G G G G G G G G G G G G G G
9 chr9_31170289 0 31170289 C C C C C C C C C C C C C T C C C C C C
9 chr9_31171558 0 31171558 T T T T T T T T T T G T T T T T T T T T
9 chr9_31171608 0 31171608 G G G G G G G G A G G G G G G G G G G G
9 chr9_31173024 0 31173024 C C C C C C C C C C C C C T C C C C C C
9 chr9_31175771 0 31175771 C C C C C C C C C C C C C C C C T T C C
9 chr9_31182879 0 31182879 T T T T T T T T C C C C T T T T T T T T
9 chr9_31186716 0 31186716 G G G G G G G G A A A A G G G G G G G G
9 chr9_31197448 0 31197448 C C C C C C C T C C C C C C C C C C C C
9 chr9_31202576 0 31202576 G G G G A A G G G G G G G G G G G G G G
9 chr9_31208075 0 31208075 G G G G G G G G A A A A G G G G G G G G
9 chr9_31223222 0 31223222 A A A A A A A A G G G G A A A A A A A A
9 chr9_31227002 0 31227002 T T T T T T T T C C C C T T T T T T T T
9 chr9_31230664 0 31230664 G G G G G G G G G G G G G T G G G G G G
9 chr9_31243789 0 31243789 C C C C C C C C T T T T C C C C C C C C
9 chr9_31244739 0 31244739 C C C C C C C C C C C C C T C C C C C C
9 chr9_31262840 0 31262840 A A G G G G A A G G G G G G G G G G A A
9 chr9_31269728 0 31269728 G G G G G G G G G G G G A G G G G G G G
9 chr9_31274713 0 31274713 G G T T T T G G G G G G G G G G G G G G
9 chr9_31275108 0 31275108 A A A A A A A A G G G G A A A A A A A A
9 chr9_31284921 0 31284921 C C C C C C C C C C C C C T C C C C C C
9 chr9_31285155 0 31285155 A A A A A G A A A A A A A A A A A A A A
9 chr9_31297207 0 31297207 C C C C C C C C C C C C C C C T C C C C
9 chr9_31305957 0 31305957 C C C C C C C C C C C C C C C C T T C C
9 chr9_31306273 0 31306273 T T T T T T T T T T T T T T T T A A T T
9 chr9_31324759 0 31324759 C C C C C C C C C C C C C C C T C C C C
9 chr9_31325073 0 31325073 C C C C C C C C T T T T C C C C C C C C
9 chr9_31334449 0 31334449 C C C C C C C C C C C T C C C C C C C C
9 chr9_31356431 0 31356431 C C C C C C C C T T T T C C C C C C C C
9 chr9_31361823 0 31361823 C C C C C T C C C C C C C C C C C C C C
9 chr9_31369180 0 31369180 T T T T T T T T T T T T A T T T T T T T
9 chr9_31372917 0 31372917 T T T T T T T T T T A T T T T T T T T T
9 chr9_31381954 0 31381954 C C C C C C C C T T T T C C C C C C C C
9 chr9_31398244 0 31398244 G G G G G G G G T T T T G G G G G G G G
9 chr9_31398548 0 31398548 C C C C C C C C C C C C C T C C C C C C
9 chr9_31411391 0 31411391 C C G G G G C C C C C C C C C C C C C C
9 chr9_31413253 0 31413253 C C C C C C C C C C C C C C C C T T C C
9 chr9_31422081 0 31422081 A A A A A A A A A G A A A A A A A A A A
9 chr9_31425961 0 31425961 A A A A A A A A A A A A G G A A A A A A
9 chr9_31429399 0 31429399 A A A A A A A A A A A A A G A A A A A A
9 chr9_31433539 0 31433539 G G G G G G G G G G G G A A A A A A G G
9 chr9_31446853 0 31446853 A A A A A A A A A A A A G G A A A A A A
9 chr9_31450514 0 31450514 A A A A A A A A A A A A A A A G A A A A
9 chr9_31455912 0 31455912 C C C C C C C C C C C C C C C C G G C C
9 chr9_31458822 0 31458822 G G G G G G G G G G G G G G A G G G G G
9 chr9_31467408 0 31467408 A A A A A A A A T T T T A A A A A A A A
9 chr9_31467664 0 31467664 A A T T T T A A A A A A A A A A A A A A
9 chr9_31473233 0 31473233 G G G G G G G G G G G G A A G G G G G G
9 chr9_31473661 0 31473661 G G G G G G G G G G G G G G G G A A G G
9 chr9_31488427 0 31488427 C C C C C C C C C C C C C C A A C C C C
9 chr9_31490253 0 31490253 G G T T T T G G G G G G T T T T T T G G
9 chr9_31494505 0 31494505 C C C C C C C C A C A C C C C C C C C C
9 chr9_31494825 0 31494825 G G G G C G G G G G G G G G G G G G G G
9 chr9_31496072 0 31496072 G G G G G G G G G G G G G G G G A A G G
9 chr9_31507933 0 31507933 C C C C C C C C C C C C A A C C C C C C
9 chr9_31512462 0 31512462 G G G G G G G G A A A G G G G G G G G G
9 chr9_31515701 0 31515701 A A A A A A A A T T T T A A A A A A A A
9 chr9_31516626 0 31516626 A A A A A A A A A A A C A A A A A A A A
9 chr9_31518984 0 31518984 G G G G G G G G A A A G G G G G G G G G
9 chr9_31520786 0 31520786 C C C C C C C C C C C C C C C C A A C C
9 chr9_31535185 0 31535185 G G G G G G G G G G G T G G G G G G G G
9 chr9_31538114 0 31538114 C C C C C C C C C C C C C C T T C C C C
9 chr9_31541073 0 31541073 T T T T T T T T C C C C T T T T T T T T
9 chr9_31545975 0 31545975 A A A A A A G G A A A A A A A A A A A A
9 chr9_31554201 0 31554201 G G A A A A G G G G G G G G G G G G G G
9 chr9_31561672 0 31561672 T T T T T T T T G G G T T T T T T T T T
9 chr9_31564065 0 31564065 C C C C C C C C G G G G C C C C C C C C
9 chr9_31580398 0 31580398 C C C C C C C C T T T T C C C C C C C C
9 chr9_31588946 0 31588946 T T T T T T T T T T T T T T T T A A T T
9 chr9_31597401 0 31597401 C C C C C C C C C C C C C T T T C C C C
9 chr9_31597954 0 31597954 A A A A A A A A A A A A A A A G A A A A
9 chr9_31598585 0 31598585 C C C C C C C C C C C C C C C T C C C C
9 chr9_31598923 0 31598923 A A A A A A A A A A A A A A A A G G A A
9 chr9_31607905 0 31607905 A A A A A A A A A A A A A A A A G G A A
9 chr9_31608714 0 31608714 A A A A A A A A A A A A A A A T A A A A
9 chr9_31611242 0 31611242 G G G G G G G G G G G G C G G G G G G G
9 chr9_31613987 0 31613987 A A A A A A A A G G G G A A A A A A A A
9 chr9_31620616 0 31620616 G G A A A A G G A A A A G G G G G G G G
9 chr9_31622443 0 31622443 T T A A A A T T T T T T T T T T T T T T
9 chr9_31624229 0 31624229 C C T T T T C C T T T T T T T T T T C C
9 chr9_31633173 0 31633173 G G A A A A G G G G A A G G G G G G G G
9 chr9_31634205 0 31634205 G G G G G G G G A G A G G G G G G G G G
9 chr9_31635778 0 31635778 T T T T A T T T T T T T T T T T T T T T
9 chr9_31638000 0 31638000 C C T T T T C C C C C C C C C C C C C C
9 chr9_31642608 0 31642608 A A A A A A A A A A A G A A A A A A A A
9 chr9_31650488 0 31650488 A A A A A A A A A G A A A A A A A A A A
9 chr9_31651966 0 31651966 T T T T T T T T A A A T T T T T T T T T
9 chr9_31655460 0 31655460 T T T T T T T T T T T T T T T T C C T T
9 chr9_31680693 0 31680693 G G G G A G G G G G G G G G G G G G G G
9 chr9_31681816 0 31681816 A A A A A A A A G G G G A A A A A A A A
9 chr9_31685194 0 31685194 A A C C A A A A A A A A A A A A A A A A
9 chr9_31703148 0 31703148 A A A A A A A A A A A A A A A A T T A A
9 chr9_31710776 0 31710776 T T T T T T T T T T T T T T G G T T T T
9 chr9_31715380 0 31715380 C C C C C C C C C C C C G G C C C C C C
9 chr9_31715659 0 31715659 C C C C C C C C C C C C C C A A C C C C
9 chr9_31718417 0 31718417 A A A A A A A A A A A A A A G G A A A A
9 chr9_31727819 0 31727819 C C C C C C T T C C C C C C C C C C C C
9 chr9_31728322 0 31728322 C C C C C C C C T T T T C C C C C C C C
9 chr9_31729574 0 31729574 A A G G G G A A G G G G G G G G G G A A
9 chr9_31731103 0 31731103 C C C C C C T T C C C C C T C C C C C C
9 chr9_31739681 0 31739681 C C C C C C C C T T T T C C C C C C C C
9 chr9_31752430 0 31752430 G G G G G G G G G G G G A G G G G G G G
9 chr9_31752589 0 31752589 A A A A A A A A A A A G A A A A A A A A
9 chr9_31756661 0 31756661 A A A A A A A A G G G G A A A A A A A A
9 chr9_31758819 0 31758819 A A G G G G A A G G G G A A A A A A A A
9 chr9_31771253 0 31771253 T T T T T T T T A A A A T T T T T T T T
9 chr9_31775182 0 31775182 T T T T T T T T T T T T T T T T C C T T
9 chr9_31775590 0 31775590 A G A A A A A A A A A A A A A A A A A A
9 chr9_31779693 0 31779693 A A A A A A A A A A A A G G A A G G A A
9 chr9_31781471 0 31781471 C C C C C C C C C C C C C C G G C C C C
9 chr9_31786564 0 31786564 G G G G G G G G G G G G G G A A G G G G
9 chr9_31787426 0 31787426 G G G G G G G G C G C G G G G G G G G G
9 chr9_31801956 0 31801956 T T T T T T T T C T C T T T T T T T T T
9 chr9_31802820 0 31802820 G G G G G G T T G G G G G G G G G G G G
9 chr9_31812542 0 31812542 C C C C C C C G C C C C C C C C C C C C
9 chr9_31846739 0 31846739 T T T T T T T T T T T T C T T T T T T T
9 chr9_31855164 0 31855164 C C G G G G C C G G G G G G G G G G C C
9 chr9_31857722 0 31857722 G G G G G G G G G G G G G T G G G G G G
9 chr9_31858437 0 31858437 G G G G G G G G G G G G G G G G A A G G
9 chr9_31865026 0 31865026 A A A A A A A A A T A A A A A A A A A A
9 chr9_31868848 0 31868848 C T T T T T T T T T T T T T T T T T T T
9 chr9_31876047 0 31876047 G G G G G G G G A A A A G G G G G G G G
9 chr9_31876805 0 31876805 T T T T T T T T T T T T C C T T T T T T
9 chr9_31881587 0 31881587 G G G G G G G G T T T T G G G G G G G G
9 chr9_31881829 0 31881829 T T T T T T T T C T T T T T T T T T T T
9 chr9_31883794 0 31883794 T T C C C C T T T T T T T T T T T T T T
9 chr9_31884657 0 31884657 C C T T T T C C C C C C C C C C C C C C
9 chr9_31885780 0 31885780 T T T T C T T T T T T T T T T T T T T T
9 chr9_31886333 0 31886333 A A A A A A A A G G G G A A A A A A A A
9 chr9_31888350 0 31888350 C C C C C C C C C T C C C C C C C C C C
9 chr9_31888864 0 31888864 T T C T T T T T T T T T T T T T T T T T
9 chr9_31898072 0 31898072 C C C G C C C C C C C C C C C C C C C C
9 chr9_31915343 0 31915343 T T A A A A T T T T T T T T T T T T T T
9 chr9_31936044 0 31936044 C C C C C C C C C C C C T T C C C C C C
9 chr9_31941174 0 31941174 C C C C C T C C C C C C C C C C C C C C
9 chr9_31942652 0 31942652 G G G G G G G G G G G G G G G G T T G G
9 chr9_31943266 0 31943266 A G G G G G G G G G G G G G G G G G G G
9 chr9_31945117 0 31945117 A A A A A A A A A A A A G G A A A A A A
9 chr9_31957392 0 31957392 A A A A A A A A G G G G G G G G G G A A
9 chr9_31958764 0 31958764 C C A A A A C C A A A A A A A A A A C C
9 chr9_31983008 0 31983008 T T T T T T T T T T T T C T T T T T T T
9 chr9_31986678 0 31986678 G G G G G G G G G G G G G G G G C C G G
9 chr9_31987393 0 31987393 C T C C C C C C C C C C C C C C C C C C
9 chr9_31997209 0 31997209 C C G G G G C C C C C C C C C C C C C C
9 chr9_31997382 0 31997382 A A A A A A A A A A A A A A G G A A A A
9 chr9_32001798 0 32001798 C C C C C C C C T T T T C C C C C C C C
9 chr9_32002838 0 32002838 T T T T T T T T T T T T T T C T T T T T
9 chr9_32032126 0 32032126 A A A A A A A A G G G G A A A A A A A A
9 chr9_32041373 0 32041373 C C C C C C C C C C C C C C A A C C C C
9 chr9_32098439 0 32098439 C C T T C T C C C C C C C C C C C C C C
9 chr9_32108144 0 32108144 G G G G G G G G G G G G G G G G T T G G
9 chr9_32109121 0 32109121 G G T T T T G G T T T T T T T T T T G G
9 chr9_32121676 0 32121676 G G G G G G G G A A A A A A A A A A G G
9 chr9_32131719 0 32131719 G G G G G G G G G G G G G G G G T T G G
9 chr9_32146951 0 32146951 G G G G C G G G G G G G G G G G G G G G
9 chr9_32147377 0 32147377 T T T T T T T T T T T T T T C C T T T T
9 chr9_32154877 0 32154877 C C C C C C C C C C C C T T C C T T C C
9 chr9_32159241 0 32159241 C C C C C C C C A A A A C C C C C C C C
9 chr9_32171391 0 32171391 A A A A A A A A A A A A A A A A G G A A
9 chr9_32179096 0 32179096 C C C C C C C C T T T T C C C C C C C C
9 chr9_32181606 0 32181606 C C C C C C C C G G G G C C C C C C C C
9 chr9_32182067 0 32182067 T T T T T T T T C C C C T T T T T T T T
9 chr9_32187977 0 32187977 T T T T T T T T T T T T C T T T T T T T
9 chr9_32196123 0 32196123 T T T T T T T T T T T T G G T T T T T T
9 chr9_32201717 0 32201717 G G G G G G G G A G G G G G G G G G G G
9 chr9_32202984 0 32202984 T T T T T T T T T T T T G G T T T T T T
9 chr9_32214006 0 32214006 G G G G G G G G A A A A G G G G G G G G
9 chr9_32222124 0 32222124 G G G G G G G G T T T T G G G G G G G G
9 chr9_32256156 0 32256156 T T T T T T T T T T T T C T T T T T T T
9 chr9_32266058 0 32266058 A A A A A A A A G G G G A A A A A A A A
9 chr9_32284501 0 32284501 C C C C C C C C C C C C C T C C C C C C
9 chr9_32289020 0 32289020 C C C C C C C C T T T T C C C C C C C C
9 chr9_32292244 0 32292244 A A T T T T A A A A A A A A A A A A A A
9 chr9_32294373 0 32294373 A A A A A A A A G G G G A A A A A A A A
9 chr9_32298340 0 32298340 A A A A A A A A A G A A A A A A A A A A
9 chr9_32300113 0 32300113 A A A A A A A A A A A A A A G G A A A A
9 chr9_32304537 0 32304537 A A A A A A A A A A A A A A A A C C A A
9 chr9_32330330 0 32330330 C C C C C C G G C C C C C C C C C C C C
9 chr9_32335863 0 32335863 C C C C C C C C C G C C C C C C C C C C
9 chr9_32338254 0 32338254 A A A A A A A A A G A A A A A A A A A A
9 chr9_32339113 0 32339113 A A A A A A A A A A A A G G A A G G A A
9 chr9_32347627 0 32347627 A G G G G G G G G G G G G G G G G G G G
9 chr9_32349949 0 32349949 C C C C C C C C C G C C C C C C C C C C
9 chr9_32362156 0 32362156 G G G G G G G G G G G G G G T T G G G G
9 chr9_32370891 0 32370891 C T C C C C C C C C C C C C C C C C C C
9 chr9_32373282 0 32373282 G G G G G G G G G G G G A A G G A A G G
9 chr9_32374661 0 32374661 A A A A A A A A G G G G A A A A A A A A
9 chr9_32377293 0 32377293 T T T T T T T T T T T T T T T T C C T T
9 chr9_32382426 0 32382426 G G G G G G G G G G G G G G G G A A G G
9 chr9_32382922 0 32382922 C C A A A A C C C C C C C C C C C C C C
9 chr9_32402345 0 32402345 T T T T G T T T T T T T T T T T T T T T
9 chr9_32404970 0 32404970 G G G G G G G G G G G G A G G G G G G G
9 chr9_32417514 0 32417514 C T C C C C C C C C C C C C C C C C C C
9 chr9_32418634 0 32418634 C C C C C C C C C C C C T T C C C C C C
9 chr9_32450757 0 32450757 G G G G A G G G G G G G G G G G G G G G
9 chr9_32455100 0 32455100 C G G G G G G G G G G G G G G G G G G G
9 chr9_32473784 0 32473784 G G G G G G G G T T T T G G G G G G G G
9 chr9_32475546 0 32475546 T T T T T T T T T T T T C C T T T T T T
9 chr9_32479902 0 32479902 G G G G G G G G G G C C G G G G G G G G
9 chr9_32499656 0 32499656 C C C C C C C C C C C C C T C C C C C C
9 chr9_32503622 0 32503622 T T T T T T T T C T T T T T T T T T T T
9 chr9_32511748 0 32511748 G G A A A A G G G G G G G G G G G G G G
9 chr9_32526158 0 32526158 C C C C C C C C T T T T C C C C C C C C
9 chr9_32531149 0 32531149 A A C C C C A A A A A A A A A A A A A A
9 chr9_32551911 0 32551911 T T T T T T T T T T T T T T C C T T T T
9 chr9_32562034 0 32562034 T T T T T T T T T T T T C T T T T T T T
9 chr9_32563523 0 32563523 T T C C C C T T C C C C C C C C C C T T
9 chr9_32567931 0 32567931 A A G G G G A A A A A A A A A A A A A A
9 chr9_32569371 0 32569371 A A A A A A A A G G G G A A A A A A A A
9 chr9_32571267 0 32571267 A A A A A G A A A A A A A A A A A A A A
9 chr9_32572831 0 32572831 G G G G G G G G T T T T G G G G G G G G
9 chr9_32576522 0 32576522 C T C C C C C C C C C C C C C C C C C C
9 chr9_32579062 0 32579062 G G G G G G G G A A A A G G G G G G G G
9 chr9_32584860 0 32584860 A A A A A A A A A A A A A A A A G G A A
9 chr9_32585402 0 32585402 C C C C C T C C C C C C C C C C C C C C
9 chr9_32595985 0 32595985 A A A A A A A A A A A A A A C C A A A A
9 chr9_32602593 0 32602593 A A A A A A A A G G G G A A A A A A A A
9 chr9_32625204 0 32625204 G G G G G G G G G G G G G G G G C C G G
9 chr9_32626672 0 32626672 C C C C C C C C C C C C A C C C C C C C
9 chr9_32632170 0 32632170 G G T T T T G G T T T T T T T T T T G G
9 chr9_32634093 0 32634093 C C C C C C C C T T T T C C C C C C C C
9 chr9_32640474 0 32640474 A A A A A T A A A A A A A A A A A A A A
9 chr9_32642194 0 32642194 T T T T T T T T T T T T T T C C T T T T
9 chr9_32647829 0 32647829 T T C C C C T T C C C C C C C C C C T T
9 chr9_32649246 0 32649246 T T T T C T T T T T T T T T T T T T T T
9 chr9_32649490 0 32649490 C C C C C C C C C C C C C C T T T T C C
9 chr9_32652437 0 32652437 G G G G G G G G G G A A G G G G G G G G
9 chr9_32653172 0 32653172 T T T T T T T T A A T T T T T T T T T T
9 chr9_32655613 0 32655613 G G G G G G G G C G G G G G G G G G G G
9 chr9_32656425 0 32656425 G G C C C C G G G G G G G G G G G G G G
9 chr9_32699029 0 32699029 C C C C C C C C C C C C C G C C C C C C
9 chr9_32699489 0 32699489 A A A A A A A A A A A A C C A A A A A A
9 chr9_32699586 0 32699586 G G G G A G G G G G G G G G G G G G G G
9 chr9_32701304 0 32701304 A A A A A A A A A A A A A A G G G G A A
9 chr9_32709837 0 32709837 C T C C C C C C C C C C C C C C C C C C
9 chr9_32730221 0 32730221 G G G G G G G G G G A A G G G G G G G G
9 chr9_32731657 0 32731657 T T G G G G T T T T T T T T T T T T T T
9 chr9_32733072 0 32733072 C C C C C C C C C C C C C C C C T T C C
9 chr9_32755754 0 32755754 C C C C C C C C C C C C C T C C C C C C
9 chr9_32761378 0 32761378 T T T T T T T T T T T T T T C T T T T T
9 chr9_32761969 0 32761969 T T T T T T T T T T T T G T T T T T T T
9 chr9_32763584 0 32763584 C C C C C C C C C C A A C C C C C C C C
9 chr9_32763707 0 32763707 G G G G G G G G G G G G G G A A G G G G
9 chr9_32768927 0 32768927 A A A A A A A A C C C C A A A A A A A A
9 chr9_32772510 0 32772510 G G G G G G G G T T T T G G G G G G G G
9 chr9_32772629 0 32772629 A A A A A A A A G G G G A A A A A A A A
9 chr9_32775508 0 32775508 T T T T T T T T T T G G T T T T T T T T
9 chr9_32778330 0 32778330 C C A A A A C C C C C C C C C C C C C C
9 chr9_32782538 0 32782538 G G G G G G G G G G G G C G G G G G G G
9 chr9_32786532 0 32786532 C C C C C C C C A A A A C C C C C C C C
9 chr9_32786571 0 32786571 A A A A A A A A A A A A A A C C A A A A
9 chr9_32787739 0 32787739 A A A A A A A A A A A A A G A A A A A A
9 chr9_32800664 0 32800664 C C C C C C C C T T T T C C C C C C C C
9 chr9_32801537 0 32801537 C C T T T T C C T T T T T T T T T T C C
9 chr9_32812507 0 32812507 C C C C C C C C C T C C C C C C C C C C
9 chr9_32822117 0 32822117 A A G G G G A A G G G G G G G G G G A A
9 chr9_32823926 0 32823926 G G A A A A G G A A A A A A A A A A G G
9 chr9_32823958 0 32823958 C C C C C C C C C C C C C T C C C C C C
9 chr9_32829461 0 32829461 T T T T T T T T A T T T T T T T T T T T
9 chr9_32847203 0 32847203 G G G G G G G G A A A A G G G G G G G G
9 chr9_32847994 0 32847994 A A A A A A A A A A A G A A A A A A A A
9 chr9_32848443 0 32848443 C C A A A A C C A A A A A A A A A A C C
9 chr9_32850293 0 32850293 C C T T T T C C C C C C C C C C C C C C
9 chr9_32850997 0 32850997 G G G G G G G G A G A A G G G G G G G G
9 chr9_32856403 0 32856403 A A A A A A A A A G A A A A A A A A A A
9 chr9_32859684 0 32859684 A A A A A A A A G G G G A A A A A A A A
9 chr9_32860064 0 32860064 A A A A A A A A A A A A A G A A A A A A
9 chr9_32863727 0 32863727 T T C T T T T T T T T T T T T T T T T T
9 chr9_32866135 0 32866135 C C C C C C C C C G G G C C C C C C C C
9 chr9_32871412 0 32871412 C C C C C C C C C C C C C C T T C C C C
9 chr9_32871440 0 32871440 A A A A A A A A A G A A A A A A A A A A
9 chr9_32877181 0 32877181 A A A A A A A A G G G G A A A A A A A A
9 chr9_32884851 0 32884851 T T T T T T T T G T T T T T T T T T T T
9 chr9_32903840 0 32903840 T T T T T T T T C C C C T T T T T T T T
9 chr9_32907872 0 32907872 A A G G G G A A A A A A A A A A A A A A
9 chr9_32914952 0 32914952 T T T T T T T T T T T T T T C T T T T T
9 chr9_32915045 0 32915045 G G G G G G G G T T T T T T T T T T G G
9 chr9_32925717 0 32925717 G G G G G G G G A A A A G G G G G G G G
9 chr9_32928715 0 32928715 T T C T T T T T T T T T T T T T T T T T
9 chr9_32930666 0 32930666 A A A A A A A A A A A A A G A A A A A A
9 chr9_32933658 0 32933658 A A A A A A A A G G G G A A A A A A A A
9 chr9_32939783 0 32939783 A A A A A A A A G G G G A A A A A A A A
9 chr9_32942191 0 32942191 G G G G G G G G C C C C G G G G G G G G
9 chr9_32988584 0 32988584 T T T T T T T T A A A A T T T T T T T T
9 chr9_33036328 0 33036328 A A A A A A A A C C C C A A A A A A A A
9 chr9_33036538 0 33036538 G G G G G G G G G G G G G G G G A A G G
9 chr9_33044124 0 33044124 T T T T T T T T T T T T G T T T T T T T
9 chr9_33054518 0 33054518 C C C C C C T T C C C C C C C C C C C C
9 chr9_33055562 0 33055562 G T G G G G G G G G G G G G G G G G G G
9 chr9_33069857 0 33069857 G G G G G G G G G G G G A G G G G G G G
9 chr9_33070441 0 33070441 G G G G G G G G G G G G A G G G A A G G
9 chr9_33075556 0 33075556 G G T T G G G G G G G G G G G G G G G G
9 chr9_33082580 0 33082580 C C T T T T C C C C C C C C C C C C C C
9 chr9_33082917 0 33082917 C C C C C C C C C C C C C C T T C C C C
9 chr9_33084615 0 33084615 A A A A A T A A A A A A A A A A A A A A
9 chr9_33086504 0 33086504 G G G G G G G G G G G G A G G G G G G G
9 chr9_33090181 0 33090181 G G A A A A G G G G G G G G G G G G G G
9 chr9_33093982 0 33093982 A A A A A A A A G G G G A A A A A A A A
9 chr9_33101210 0 33101210 G G G G G G G G T T T T G G G G G G G G
9 chr9_33103151 0 33103151 T T T T T T T T T T T T C T T T T T T T
9 chr9_33115628 0 33115628 C C C C C C C C T T T T C C C C C C C C
9 chr9_33117663 0 33117663 C C C C C C C C G G G G C C C C C C C C
9 chr9_33128863 0 33128863 C C C C C C C C C C C C C C C C A A C C
9 chr9_33164666 0 33164666 T T T T T T T T C C C C T T T T T T T T
9 chr9_33166878 0 33166878 C C C C C C C C C C C C C C C C T T C C
9 chr9_33179273 0 33179273 A A A A A A A A G G G G A A A A A A A A
9 chr9_33184449 0 33184449 G G G G G G G G G G G G A G G G G G G G
9 chr9_33186182 0 33186182 A A A A A A A A G G G G A A A A A A A A
9 chr9_33198294 0 33198294 A A A A A A A A G G G G A A A A A A A A
9 chr9_33208299 0 33208299 T T C C C C T T C C C C T T T T T T T T
9 chr9_33214540 0 33214540 T T C T T T T T T T T T T T T T T T T T
9 chr9_33215099 0 33215099 C C C C C C C C G G G G C C C C C C C C
9 chr9_33215805 0 33215805 T T T T T T T T T T T T T T T T C C T T
9 chr9_33224612 0 33224612 C C T T T T C C C C C C C C C C C C C C
9 chr9_33226212 0 33226212 G G A A A A G G G G G G G G G G G G G G
9 chr9_33231133 0 33231133 C C T T T T C C C C C C C C C C C C C C
9 chr9_33235225 0 33235225 G G G G G G G G A A A A G G G G G G G G
9 chr9_33235482 0 33235482 C C C C C C C C T T T T C C C C C C C C
9 chr9_33241448 0 33241448 T T T T T T T T T T C C T T T T T T T T
9 chr9_33242828 0 33242828 C C C C C C C C T T T T C C C C C C C C
9 chr9_33272012 0 33272012 C C C C C C C C T T T T C C C C C C C C
9 chr9_33272295 0 33272295 T T T T T T T T C C C C T T T T T T T T
9 chr9_33276424 0 33276424 G G A A A A G G G G G G G G G G G G G G
9 chr9_33282452 0 33282452 T T T T T T T T T T T T C T T T T T T T
9 chr9_33305355 0 33305355 T T T T T T T T T T T T G T T T T T T T
9 chr9_33307476 0 33307476 C C T T T T C C C C C T C C C C C C C C
9 chr9_33323169 0 33323169 C C C C C C C C A A A C C C C C C C C C
9 chr9_33348422 0 33348422 A A A A A A A A C C A C A A A A A A A A
9 chr9_33352739 0 33352739 T T T T C T T T T T T T T T T T T T T T
9 chr9_33357019 0 33357019 T T T T T T T T T T C T T T T T T T T T
9 chr9_33372999 0 33372999 G G G G G G G G G G G G G T G G G G G G
9 chr9_33400009 0 33400009 T T T T T T T T T T A T T T T T T T T T
9 chr9_33400507 0 33400507 C C C C C C C C T T T T C C C C C C C C
9 chr9_33407655 0 33407655 G G G G G G G G A G G G G G G G G G G G
9 chr9_33411245 0 33411245 A A G G G G A A A A A A A A A A A A A A
9 chr9_33415811 0 33415811 C C C C C C C C C C C G C C C C C C C C
9 chr9_33420006 0 33420006 C C C C C C C C C C C C C C C C A A C C
9 chr9_33420007 0 33420007 T T T T T T T T T T T T G T T T G G T T
9 chr9_33424143 0 33424143 T T C C C C T T T T T T T T T T T T T T
9 chr9_33429758 0 33429758 G G T T T T G G G G G G G G G G G G G G
9 chr9_33439135 0 33439135 C C C C C C C C C C C G C C C C C C C C
9 chr9_33440030 0 33440030 C C C T C C C C C C C C C C C C C C C C
9 chr9_33440245 0 33440245 A A A A A A A A A A A A A A G G A A A A
9 chr9_33446258 0 33446258 T T T T T T T T T T T T T T G G T T T T
9 chr9_33454178 0 33454178 T T C C C C T T T T T T T T T T T T T T
9 chr9_33454519 0 33454519 A A C C C C A A A A A A A A A A A A A A
9 chr9_33463648 0 33463648 T T T T T T T T T T C T T T T T T T T T
9 chr9_33467817 0 33467817 G G G G A G G G G G G G G G G G G G G G
9 chr9_33469702 0 33469702 A A A A A A A A A G A A A A A A A A A A
9 chr9_33475085 0 33475085 T T T T T T T T T T T T A T T T T T T T
9 chr9_33476801 0 33476801 C C C C C C C C C C C C C T C C C C C C
9 chr9_33488419 0 33488419 G G G G G G G G G G G T G G G G G G G G
9 chr9_33494355 0 33494355 G G G G G G G G G G G G C G G G G G G G
9 chr9_33501000 0 33501000 G G G G G G G G A A A A G G G G G G G G
9 chr9_33501196 0 33501196 A A A A A A A A G G G G A A A A A A A A
9 chr9_33533654 0 33533654 A A A A A A A A A A A A A A A T A A A A
9 chr9_33536221 0 33536221 T T T T T T T T T T T T C T T T T T T T
9 chr9_33546214 0 33546214 G G G G G G G G G G G G G G G G A A G G
9 chr9_33549509 0 33549509 C T T T T T T T T T T T T T T T T T T T
9 chr9_33588924 0 33588924 A A C C C C A A A A A A A A A A A A A A
9 chr9_33591070 0 33591070 A A A A A A A A A A A A A A C C A A A A
9 chr9_33595597 0 33595597 C C C C C C C C C C C C C C C C T T C C
9 chr9_33602915 0 33602915 G G G G G G G G A G G G G G G G G G G G
9 chr9_33607464 0 33607464 A A A A A A A A C C A A A A A A A A A A
9 chr9_33608335 0 33608335 G G G G G G G G G G G G A G G G G G G G
9 chr9_33626078 0 33626078 A A A A A A A A A A A C A A A A A A A A
9 chr9_33639616 0 33639616 C C C C C C C C C C C T C C C C C C C C
9 chr9_33639788 0 33639788 A C A A A A C C A A A A A A A A A A A A
9 chr9_33641823 0 33641823 A A G G G G A A A A A A A A A A A A A A
9 chr9_33642140 0 33642140 A A A A A A A A A A A A A G A A A A A A
9 chr9_33645497 0 33645497 T T T T T T T T C T T T T T T T T T T T
9 chr9_33645606 0 33645606 T T T T T T T T C T T T T T T T T T T T
9 chr9_33645651 0 33645651 T T A A A A T T T T T T T T T T T T T T
9 chr9_33648857 0 33648857 A A A A A A A A A A A G A A A A A A A A
9 chr9_33650864 0 33650864 A A A A A A A A A G A A A A A A A A A A
9 chr9_33651562 0 33651562 T T T T T T T T C T T T T T T T T T T T
9 chr9_33652186 0 33652186 C C C C C C C C G G C G C C C C C C C C
9 chr9_33652398 0 33652398 G G A A A A G G G G G G G G G G G G G G
9 chr9_33662356 0 33662356 G G G G G G G G G G A G G G G G G G G G
9 chr9_33662554 0 33662554 A A A A A A C C A A A A A A A A A A A A
9 chr9_33676601 0 33676601 T T T T T T T T T T G T T T T T T T T T
9 chr9_33687219 0 33687219 A A G G G G A A G G G G G G G G G G A A
9 chr9_33697014 0 33697014 A A A A A A A A G G G G A A A A A A A A
9 chr9_33701615 0 33701615 A A A A A A A A A G A G A A A A A A A A
9 chr9_33701891 0 33701891 G G G G G G G G A A A A G G G G G G G G
9 chr9_33702955 0 33702955 A A A A A A A A A A A G A A A A A A A A
9 chr9_33703013 0 33703013 A T A A A A A A A A A A A A A A A A A A
9 chr9_33711092 0 33711092 G G A A A A G G A A A A A A A A A A G G
9 chr9_33711363 0 33711363 C C C C C C C C C C C T C C C C C C C C
9 chr9_33715029 0 33715029 C C A C C C C C C C C C C C C C C C C C
9 chr9_33718307 0 33718307 G G G G G G G G G G A G G G G G G G G G
9 chr9_33737510 0 33737510 G G G G G G G G G G A G G G G G G G G G
9 chr9_33759764 0 33759764 A A A A A A C C A A A A A A A A A A A A
9 chr9_33765056 0 33765056 T T T T T T T T A T T T T T T T T T T T
9 chr9_33768251 0 33768251 T T A A A A T T T T T T T T T T T T T T
9 chr9_33783449 0 33783449 C C C G C C C C C C C C C C C C C C C C
9 chr9_33786718 0 33786718 G G T T T T G G G G G G G G G G G G G G
9 chr9_33789275 0 33789275 G G G G G G G G G G A G G G G G G G G G
9 chr9_33802794 0 33802794 A A C C C C A A C C C C C C C C C C A A
9 chr9_33803640 0 33803640 G G G G G G G G G G A G G G G G G G G G
9 chr9_33811884 0 33811884 C C C C C T C C C C C C C C C C C C C C
9 chr9_33813963 0 33813963 C T C C C C C C C C C C C C C C C C C C
9 chr9_33814908 0 33814908 A A A A A A A A G G G G A A A A A A A A
9 chr9_33866284 0 33866284 C C G G G G C C C C C C C C C C C C C C
9 chr9_33867074 0 33867074 T T T T T T T T T T C T T T T T T T T T
9 chr9_33868369 0 33868369 G G G G G G G G G G G G A G G G G G G G
9 chr9_33876404 0 33876404 G G G G G G G G G G G G A G G G G G G G
9 chr9_33883378 0 33883378 T T T T T T T T T T C T T T T T T T T T
9 chr9_33883691 0 33883691 A A A A A A A A A A A A A T A A A A A A
9 chr9_33901286 0 33901286 A A A A A A A A A A A A A A A A G G A A
9 chr9_33901900 0 33901900 G G G G G G G G A A A A G G G G G G G G
9 chr9_33902057 0 33902057 C C C C C C C C C C C C C C G G C C C C
9 chr9_33908075 0 33908075 T T T T T T T T T T T T T T G T T T T T
9 chr9_33921352 0 33921352 A A C C C C A A A A A A A A A A A A A A
9 chr9_33936474 0 33936474 G G G G G G G G G G G G A A G G G G G G
9 chr9_33941334 0 33941334 C C C C C C C C C C C C C C T T C C C C
9 chr9_33943182 0 33943182 C C C C C C C C C C C C C T C C C C C C
9 chr9_33944625 0 33944625 A A G G G G A A A A A A A A A A A A A A
9 chr9_33946112 0 33946112 C C T T T T C C C C C C C C C C C C C C
9 chr9_33946513 0 33946513 T T T T A T T T T T T T T T T T T T T T
9 chr9_33951755 0 33951755 G G G G G G G G G G G G G G A A G G G G
9 chr9_33953441 0 33953441 A C A A A A A A A A A A A A A A A A C C
9 chr9_33978364 0 33978364 A A A A A A A A A A A A C C C C A A A A
9 chr9_33980090 0 33980090 C C C C C C C C C C C C G G G G G G C C
9 chr9_33982062 0 33982062 G G G G G G G G G G G G A G G G G G G G
9 chr9_33986788 0 33986788 C C C C C C C C C C C C C G C C C C C C
9 chr9_34006895 0 34006895 C C T T T T C C T T T T T T T T T T C C
9 chr9_34011440 0 34011440 T T C C C C T T C C C C C C C C C C T T
9 chr9_34012687 0 34012687 G G G G G G G G G G G G A G G G G G G G
9 chr9_34013031 0 34013031 C C C C C C C C G G G G C C C C C C C C
9 chr9_34015053 0 34015053 C C C C C C C C C C C G C C C C C C C C
9 chr9_34020525 0 34020525 G G G G G G G G G G G G G G A A G G G G
9 chr9_34021726 0 34021726 A A A A A A A A A A A A A G A A A A A A
9 chr9_34026046 0 34026046 T T T T T T T T T T T T G G G G T T T T
9 chr9_34039113 0 34039113 C C A A A C C C C C C C C C C C C C C C
9 chr9_34053726 0 34053726 C C T T T T C C C C C C C C C C C C C C
9 chr9_34062608 0 34062608 C C C C C C C C C C C C T T T T T T C C
9 chr9_34065824 0 34065824 T T T T T T T T T T T T C C C C C C T T
9 chr9_34072383 0 34072383 T T T T T T T T A A A A T T T T T T T T
9 chr9_34077747 0 34077747 G G G G G G G G G G G G G G T T G G G G
9 chr9_34082993 0 34082993 A A T T T T A A A A A A A A A A A A A A
9 chr9_34084939 0 34084939 C C C C C C C C C C C C G G G G G G C C
9 chr9_34090659 0 34090659 A A C C C C A A A A A A A A A A A A A A
9 chr9_34092581 0 34092581 C C C C C C C C C C C C A C C C C C C C
9 chr9_34099796 0 34099796 A G G G G G G G G G G G G G G G G G A A
9 chr9_34102248 0 34102248 C C C C C C C C C C C C C T C C C C C C
9 chr9_34122644 0 34122644 T T T T T T T T T T T T C C C C C C T T
9 chr9_34142044 0 34142044 C C C C C C C C C C C C C C C T C C C C
9 chr9_34142370 0 34142370 T T T T T T T T T T T T C C T T T T T T
9 chr9_34142470 0 34142470 T T T T T T T T T T T T G G G G G G T T
9 chr9_34143310 0 34143310 T T T T T T T T T T T T T T G G T T T T
9 chr9_34152133 0 34152133 G G G G G G G G G G G G C G G G G G G G
9 chr9_34161837 0 34161837 C C C C C C C C A C C C C C C C C C C C
9 chr9_34169967 0 34169967 G G G G G G G G A A A A G G G G G G G G
9 chr9_34174610 0 34174610 A A A A A A A A A A A T A A A A A A A A
9 chr9_34190424 0 34190424 A A A A A A A A T T T T A A A A A A A A
9 chr9_34219898 0 34219898 C C C C C C C C C C C C C C T T C C C C
9 chr9_34228927 0 34228927 T T C C C C T T T T T T T T T T T T T T
9 chr9_34234570 0 34234570 T T C T T T T T T T T T T T T T T T T T
9 chr9_34237410 0 34237410 A A A A A A A A A A A A A A A A G G A A
9 chr9_34252158 0 34252158 G G G G G G G G G G A G G G G G G G G G
9 chr9_34256421 0 34256421 C C C C C C C C T T T T C C C C C C C C
9 chr9_34269863 0 34269863 A A C C C C A A A A A A A A A A A A A A
9 chr9_34269908 0 34269908 C C C C C C C C C C C C C C A A C C C C
9 chr9_34286328 0 34286328 G G G G G G G G A A A A G G G G G G G G
9 chr9_34291205 0 34291205 A A G G G G A A A A A A A A A A A A A A
9 chr9_34309051 0 34309051 C C A A A A C C A A A A A A A A A A C C
9 chr9_34324219 0 34324219 C C C C C C C C C C C C C C C C T T C C
9 chr9_34327692 0 34327692 A A A A A A A A G G G G A A A A A A A A
9 chr9_34327820 0 34327820 T T G G G G T T G G G G G G G G G G T T
9 chr9_34330116 0 34330116 G G G G G G G G G G G G A G G G G G G G
9 chr9_34331442 0 34331442 G G G G G G G G A A A A G G G G G G G G
9 chr9_34334208 0 34334208 A A A A A A A A A A A A G G A A A A A A
9 chr9_34340150 0 34340150 G G G G A G G G G G G G G G G G G G G G
9 chr9_34344899 0 34344899 T T T T T T T T C C C C T T T T T T T T
9 chr9_34351879 0 34351879 C C C C C C C C G G G G C C C C C C C C
9 chr9_34355643 0 34355643 T T T T T T T T C C C C T T T T T T T T
9 chr9_34361491 0 34361491 C C C C C C C C T T T T C C C C C C C C
9 chr9_34390118 0 34390118 T T T T T T T T T T T T G T T T T T T T
9 chr9_34398228 0 34398228 C C C C C C C C C C C C C C T T C C C C
9 chr9_34401964 0 34401964 C C C C C C C C C T C C C C C C C C C C
9 chr9_34410814 0 34410814 T T T T T T T T T T C T T T T T T T T T
9 chr9_34416396 0 34416396 C C C C C C C C C T C C C C C C C C C C
9 chr9_34419279 0 34419279 T T T T T T T T C C C C T T T T T T T T
9 chr9_34423821 0 34423821 T T C C C T T T T T T T T T T T T T T T
9 chr9_34425880 0 34425880 C C C C C C C C A C C C C C C C C C C C
9 chr9_34436135 0 34436135 G G G G G G G G G G G G C G G G G G G G
9 chr9_34437293 0 34437293 G G G G G G G G A A A A G G G G G G G G
9 chr9_34479113 0 34479113 A A A A A A A A G G G G A A A A A A A A
9 chr9_34479819 0 34479819 G T G G G G G G G G G G G G G G G G T T
9 chr9_34492375 0 34492375 A A A A A A A A A A A A T T T T A A A A
9 chr9_34493399 0 34493399 A A A A A A A A A A A A A A A A G G A A
9 chr9_34510667 0 34510667 A A A A A A A A A A A A G G A A A A A A
9 chr9_34513083 0 34513083 A A A A A A A A C C C C C C C C C C A A
9 chr9_34546765 0 34546765 T T C C C C T T T T T T T T T T T T T T
9 chr9_34555814 0 34555814 G G G G G G G G T T T T G G G G G G G G
9 chr9_34561676 0 34561676 G G G G G G G G G G G G A G G G G G G G
9 chr9_34574429 0 34574429 G G G G G G G G G G G G A G G G G G G G
9 chr9_34576257 0 34576257 C T C C C C C C T T T T C C C C C C C C
9 chr9_34580170 0 34580170 T T T T T T T T T T T T C C T T T T T T
9 chr9_34583123 0 34583123 C C C C C C C C G G G G G G G G G G C C
9 chr9_34583446 0 34583446 G G G G G G G G C G G G G G G G G G G G
9 chr9_34591291 0 34591291 C C C C C T C C C C C C C C C C C C C C
9 chr9_34601615 0 34601615 T T T T T T T T T T C T T T T T T T T T
9 chr9_34604173 0 34604173 G G G G G G G G G G G G G G G G A A G G
9 chr9_34609903 0 34609903 T T T T T T T T T T G T T T T T T T T T
9 chr9_34615524 0 34615524 G G G G G G G G G G G G G G A A G G G G
9 chr9_34620298 0 34620298 A A A A A A A A G G A G A A A A A A A A
9 chr9_34623137 0 34623137 T T T T T T T T C C C T T T T T T T T T
9 chr9_34632789 0 34632789 C C C C C C C C C C C C C C C C T T C C
9 chr9_34638066 0 34638066 C C C C C C C C C C C C T T C C C C C C
9 chr9_34655721 0 34655721 G G G G G G G G G G G G A G G G G G G G
9 chr9_34660388 0 34660388 C C C C C C C C C C C C C C C C A A C C
9 chr9_34663208 0 34663208 C C C C C C C C T T T T C C C C C C C C
9 chr9_34677915 0 34677915 G G C C C G G G G G G G G G G G G G G G
9 chr9_34681532 0 34681532 G G G G G G G G G G G G G G A A G G G G
9 chr9_34683294 0 34683294 C T C C C C C C C C C C C C C C C C C C
9 chr9_34683660 0 34683660 G G G G G G G G G G G G G G G G A A G G
9 chr9_34685681 0 34685681 G G G G G G G G G G A G G G G G G G G G
9 chr9_34686056 0 34686056 G G A A A A G G G G G G G G G G G G G G
9 chr9_34691962 0 34691962 A A A A A A A A A A A A A A G G A A A A
9 chr9_34704323 0 34704323 C C C C C C C C T T T T C C C C C C C C
9 chr9_34713472 0 34713472 G G G G G G G G G G G G A G G G G G G G
9 chr9_34725088 0 34725088 T T T T T T T T T T T T T T C C T T T T
9 chr9_34730972 0 34730972 T T A A A A T T A A A A A A A A A A T T
9 chr9_34740055 0 34740055 C C C C C C C C T T T T C C C C C C C C
9 chr9_34751243 0 34751243 C C C C C C C C C C C C T T T T T T C C
9 chr9_34751607 0 34751607 G G G G G G G G G G G G G G G G A A G G
9 chr9_34754224 0 34754224 T T T T T T T T C C C C T T T T T T T T
9 chr9_34775534 0 34775534 A A A A A A A A C C C C A A A A A A A A
9 chr9_34781826 0 34781826 T T C C C C T T T T T T T T T T T T T T
9 chr9_34787040 0 34787040 T T T T T T T T T T T T C T T T T T T T
9 chr9_34797320 0 34797320 G G G G G G G G G G G G G G G G T T G G
9 chr9_34820231 0 34820231 C C C C C C C C T T T T C C C C C C C C
9 chr9_34821483 0 34821483 G G G G G G G G T T T T G G G G G G G G
9 chr9_34835852 0 34835852 G G G G G G A G G G G G G G G G G G G G
9 chr9_34840612 0 34840612 C C C C C C C C C C C C A C C C C C C C
9 chr9_34842437 0 34842437 C C C C C C C C C C C C C C C C A A C C
9 chr9_34849868 0 34849868 T T T T T T T T C C C C T T T T T T T T
9 chr9_34852764 0 34852764 A C C C C C C C C C C C C C C C C C C C
9 chr9_34863212 0 34863212 T T G G G G T T G G G G G G G G G G T T
9 chr9_34877519 0 34877519 C C C C C C C C T T T T T T T T T T C C
9 chr9_34887005 0 34887005 C C T T T T C C C C C C C C C C C C C C
9 chr9_34889535 0 34889535 T T T T T T T T T T T T C C T T C C T T
9 chr9_34901020 0 34901020 C C C C C C C C C C C C T T C C C C C C
9 chr9_34902051 0 34902051 G G A A A A G G A A A A A A A A A A G G
9 chr9_34905585 0 34905585 A A A A A A A A G G G G A A A A A A A A
9 chr9_34916958 0 34916958 C C C C C C C C C C C C C T C C C C C C
9 chr9_34919291 0 34919291 A A G G G G A A G G G G G G G G G G A A
9 chr9_34925452 0 34925452 C C C C C C T T C C C C C C C C C C C C
9 chr9_34925528 0 34925528 C C C C C C C C T T T T C C C C C C C C
9 chr9_34925529 0 34925529 G G G G G G G G G G G G G G T T G G G G
9 chr9_34925682 0 34925682 C C C C C C C C T T T T C C C C C C C C
9 chr9_34931548 0 34931548 C C G G G G C C G G G G G G G G G G C C
9 chr9_34935795 0 34935795 A A A A A A A A T T T T A A A A A A A A
9 chr9_34944310 0 34944310 C C C C C C C C C C C C C C C C T T C C
9 chr9_34947246 0 34947246 A A A A A A A A T T T T A A A A A A A A
9 chr9_34948402 0 34948402 T T T T T T T T T T T T T T T T C C T T
9 chr9_34949850 0 34949850 G G G G G G G G G G A G G G G G G G G G
9 chr9_34950485 0 34950485 C C C C C C C C C C C C A C C C C C C C
9 chr9_34950790 0 34950790 A A A A A A A A G G A G A A A A A A A A
9 chr9_34952079 0 34952079 C C C C C C C C C C C C T T C C C C C C
9 chr9_34953054 0 34953054 G G G G G G G G A A A A G G G G G G G G
9 chr9_34954753 0 34954753 C C C C C C C C T T T T C C C C C C C C
9 chr9_34957104 0 34957104 T T T T T T T T T T T T G T T T T T T T
9 chr9_34960330 0 34960330 A A A A A A A A A A A A A A A A G G A A
9 chr9_34966524 0 34966524 C C T T T T C C C C C C C C C C C C C C
9 chr9_34977715 0 34977715 G G G G G G G G G G G G C G G G G G G G
9 chr9_34980765 0 34980765 A A A A A A A A A A A A A A A A G G A A
9 chr9_34981854 0 34981854 T T T T T T T T C C C C T T T T T T T T
9 chr9_35002026 0 35002026 A A G G G G A A A A A A A A A A A A A A
9 chr9_35006518 0 35006518 G G G G G G A A G G G G G G G G G G G G
9 chr9_35011796 0 35011796 A A A A A A A A A A A G A A A A A A A A
9 chr9_35012599 0 35012599 T T T T T T T T G G G G T T T T T T T T
9 chr9_35014077 0 35014077 C C C C C C C C C C C C C C C C T T C C
9 chr9_35014624 0 35014624 A A A A A A A A G G G G A A A A A A A A
9 chr9_35018373 0 35018373 A A A A A A A A A A A A A G A A A A A A
9 chr9_35024127 0 35024127 A A A A A A A A G G A G A A A A A A A A
9 chr9_35040299 0 35040299 C C C C C C T T C C C C C C C C C C C C
9 chr9_35044644 0 35044644 T T T T T T T T T T T T C C T T T T T T
9 chr9_35044689 0 35044689 C C C C C C C C G G G G C C C C C C C C
9 chr9_35046167 0 35046167 T T G G G G T T G G G G G G G G G G T T
9 chr9_35046490 0 35046490 G G G G G G G G G G A G G G G G G G G G
9 chr9_35046936 0 35046936 G G G G G G G G T T T T G G G G G G G G
9 chr9_35065901 0 35065901 C C T T T T C C C C C C C C C C C C C C
9 chr9_35088147 0 35088147 T T T T C T T T T T T T T T T T T T T T
9 chr9_35095287 0 35095287 C C C C C C C C G G G G C C C C C C C C
9 chr9_35116734 0 35116734 C C A A A A C C A A A A A A A A A A C C
9 chr9_35119225 0 35119225 G G G G G G G G G G G G A A G G G G G G
9 chr9_35130010 0 35130010 C C G G C G C C C C C C C C C C C C C C
9 chr9_35134332 0 35134332 A A A A A A A A G G G G A A A A A A A A
9 chr9_35140607 0 35140607 C C C C C C C C T T T T C C C C C C C C
9 chr9_35147269 0 35147269 G G G G G G G G G G G G A G G G G G G G
9 chr9_35155154 0 35155154 G G G G G G G G A A A A G G G G G G A A
9 chr9_35158777 0 35158777 T T T T T T T T G G G G T T T T T T T T
9 chr9_35159274 0 35159274 C C C C C C C C A A A A C C C C C C C C
9 chr9_35161848 0 35161848 C C C C C C G G C C C C C C C C C C C C
9 chr9_35163186 0 35163186 A A A A A A A A G G G G A A A A A A A A
9 chr9_35197746 0 35197746 C C C C C C C C C C C C C C C C A A C C
9 chr9_35207437 0 35207437 G G G G G G G G T T T T G G G G G G G G
9 chr9_35218821 0 35218821 G G G G G G G G A A G G G G G G G G G G
9 chr9_35223338 0 35223338 C C T T T T C C C C C C C C C C C C C C
9 chr9_35224979 0 35224979 G G G G A G G G G G G G G G G G G G G G
9 chr9_35245402 0 35245402 G G A A G G G G A A A A G G G G G G G G
9 chr9_35245508 0 35245508 G G G G G G G G G G G G G T G G G G G G
9 chr9_35248304 0 35248304 G G G G G G G G G G G G A G G G G G G G
9 chr9_35254185 0 35254185 C C C C C C C C T T C C C C C C C C C C
9 chr9_35254914 0 35254914 A A A A A A A A G G G G A A A A A A A A
9 chr9_35255287 0 35255287 A A A A A A A A G G G G A A A A A A A A
9 chr9_35273588 0 35273588 T T G G G G G G G G G G G G G G G G T T
9 chr9_35282142 0 35282142 C C C C C C C C C C C C C C C C T T C C
9 chr9_35286063 0 35286063 A G G G G G G G G G G G G G G G G G G G
9 chr9_35297388 0 35297388 T T A A A A T T T T T T T T T T T T T T
9 chr9_35299673 0 35299673 C C C C C C C C A A A A C C C C C C C C
9 chr9_35302860 0 35302860 T T T T T T T T T T T T T T C T T T T T
9 chr9_35307566 0 35307566 G G G G G G G G G G C G G G G G G G G G
9 chr9_35308387 0 35308387 A A A A A A A A A A A A A A A A C C A A
9 chr9_35320281 0 35320281 T T T T G T T T T T T T T T T T T T T T
9 chr9_35333952 0 35333952 G G T T T T G G G G G G G G G G G G G G
9 chr9_35335515 0 35335515 G G G G G G G G G G G G G G A A G G G G
9 chr9_35352906 0 35352906 G G G G G G G G G G G G G T G G G G G G
9 chr9_35353232 0 35353232 T T T T T T T T A A A T T T T T T T T T
9 chr9_35359866 0 35359866 C C C C C C C C C C C C C T C C C C C C
9 chr9_35360209 0 35360209 T T T T T T T T C C C T T T T T T T T T
9 chr9_35360557 0 35360557 C C C C C C C C C C C C G G C C C C C C
9 chr9_35364906 0 35364906 C C T T C C C C C C C C C C C C C C C C
9 chr9_35366301 0 35366301 A A A A A A A A A A A A A G A A A A A A
9 chr9_35369571 0 35369571 C C C C C C C C T T C T C C C C C C C C
9 chr9_35370012 0 35370012 G G G G G G G G G G C G G G G G G G G G
9 chr9_35371168 0 35371168 T T T T T T T T C C C C T T T T T T T T
9 chr9_35374783 0 35374783 G G G G G G G G T T T T G G G G G G G G
9 chr9_35377174 0 35377174 A A G G G G A A G G G G A A A A A A A A
9 chr9_35430139 0 35430139 G G G G G G G G G G G G G G A A G G G G
9 chr9_35432270 0 35432270 G G G G G G G G C C C C G G G G G G G G
9 chr9_35439082 0 35439082 T T T T T T T T T T T T T T T T C C T T
9 chr9_35458152 0 35458152 C C C C C C C C T T T T C C C C C C C C
9 chr9_35478564 0 35478564 T T C C C C T T T T T T T T T T T T T T
9 chr9_35478663 0 35478663 G G G G G G A G G G G G G G G G G G G G
9 chr9_35499367 0 35499367 C C C C C C C C C C C C C C C C T T C C
9 chr9_35500018 0 35500018 G G G G G G G G G G G G G T G G G G G G
9 chr9_35512671 0 35512671 G G G G G G G G A A A A G G G G G G G G
9 chr9_35513972 0 35513972 C T C C C C C C C C C C C C C C C C C C
9 chr9_35518134 0 35518134 G G A A A A G G G G G G G G G G G G G G
9 chr9_35523020 0 35523020 A A C C C C A A A A A A A A A A A A A A
9 chr9_35523141 0 35523141 T T T T T T T T G G G G T T T T T T T T
9 chr9_35527707 0 35527707 C C G G G G C C G G G G G G G G G G C C
9 chr9_35563892 0 35563892 T T T T T T T T C C C C T T T T T T T T
9 chr9_35565801 0 35565801 C C C C C C C C C C C C C C C C T T C C
9 chr9_35567763 0 35567763 A A A A A A A A A A A G A A A A A A A A
9 chr9_35569564 0 35569564 G G G G G G G G C C C C G G G G G G G G
9 chr9_35569696 0 35569696 C C C C C C C C T T T T C C C C C C C C
9 chr9_35589815 0 35589815 A A A A A A A A A A A A A A A A G G A A
9 chr9_35631313 0 35631313 C C C C C C C C C C C C C C C T C C C C
9 chr9_35631967 0 35631967 T T T T T T T T C C C C T T T T T T T T
9 chr9_35632720 0 35632720 T T T T T T T T T T T T G T T T T T T T
9 chr9_35634507 0 35634507 T T T T T T T T C C C C T T T T T T T T
9 chr9_35639982 0 35639982 C C C C C C C C C C C C T T C C C C C C
9 chr9_35645526 0 35645526 A A T T T T A A T T T T T T T T T T A A
9 chr9_35652594 0 35652594 G G G G G G G G A A A A G G G G G G G G
9 chr9_35670960 0 35670960 C T C C C C C C C C C C C C C C C C C C
9 chr9_35674113 0 35674113 C C T T T T C C T T T T T T T T T T C C
9 chr9_35678641 0 35678641 C C C C C C C C C C C C C C C C G G C C
9 chr9_35678807 0 35678807 T T T T T T T T C C C C T T T T T T T T
9 chr9_35683817 0 35683817 C C C C C C C C T T T T C C C C C C C C
9 chr9_35701399 0 35701399 T T T T T T T T T T T T C C T T T T T T
9 chr9_35703669 0 35703669 C C C C C C C C C C C C C C C C A A C C
9 chr9_35714581 0 35714581 A A G G G G A A A A A A A A A A A A A A
9 chr9_35734795 0 35734795 G G G G G G G G G G G G G T G G G G G G
9 chr9_35741542 0 35741542 C C A A C C C C C C C C C C C C C C C C
9 chr9_35748508 0 35748508 G G A A A A G G G G G G G G G G G G G G
9 chr9_35750514 0 35750514 A A A A A A A A A A A A G G A A A A A A
9 chr9_35756560 0 35756560 C C C C C C C C T T T T C C C C C C C C
9 chr9_35767409 0 35767409 T T T T A T T T T T T T T T T T T T T T
9 chr9_35769538 0 35769538 T T A A A A T T A A A A A A A A A A T T
9 chr9_35772352 0 35772352 C C C C A C C C C C C C C C C C C C C C
9 chr9_35772720 0 35772720 C C C C C C C C T T T T C C C C C C C C
9 chr9_35773154 0 35773154 T T T T T T T T A A T T T T T T T T T T
9 chr9_35775189 0 35775189 G G G G G G G G T T T T G G G G G G G G
9 chr9_35802665 0 35802665 T T G G G T T T T T T T T T T T T T T T
9 chr9_35806106 0 35806106 C C C C C C C C A A A A C C C C C C C C
9 chr9_35812128 0 35812128 T T T T T T T T C C C C T T T T T T T T
9 chr9_35814911 0 35814911 G G G G G G G G G G G G A A G G G G G G
9 chr9_35821477 0 35821477 C C C C C C C C C C C C C C G G C C C C
9 chr9_35828206 0 35828206 T T T T T T T T T T T T C T T T T T T T
9 chr9_35831961 0 35831961 T T T T T T T T T T T T T T C T T T T T
9 chr9_35833370 0 35833370 C C C C C C C C C C C C C C C C T T C C
9 chr9_35843969 0 35843969 T T T T T T T T C C C C T T T T T T T T
9 chr9_35846780 0 35846780 C C C C C C C C T T T T C C C C C C C C
9 chr9_35856854 0 35856854 C C C C C C C C G G G G C C C C C C C C
9 chr9_35857358 0 35857358 C C C C C C C C C C C C C C C C T T C C
9 chr9_35862489 0 35862489 G G G G G G G G T T T T G G G G G G G G
9 chr9_35867618 0 35867618 G G G G G G G G A A A A G G G G G G G G
9 chr9_35879141 0 35879141 C G C C C C C C C C C C C C C C C C C C
9 chr9_35886608 0 35886608 C C C C C C C C G G G G C C C C C C C C
9 chr9_35895373 0 35895373 A A A A A A A A A A A A A G A A A A A A
9 chr9_35903452 0 35903452 G G G G G G G G A A A A G G G G G G G G
9 chr9_35904577 0 35904577 G G G G G G G G C C C C G G G G G G G G
9 chr9_35918083 0 35918083 T T C C C C T T T T T T C C C C C C T T
9 chr9_35927242 0 35927242 T T T T T T T T G G G G T T T T T T T T
9 chr9_35928000 0 35928000 C C C C C C C C C C C C A C C C C C C C
9 chr9_35930440 0 35930440 T T T T T T T T T T T T C T T T T T T T
9 chr9_35930806 0 35930806 C C C C C C C C T T T T C C C C C C C C
9 chr9_35952489 0 35952489 A A A A A A A A G G G G A A A A A A A A
9 chr9_35954662 0 35954662 C C C C C C C C C C C C C C C T C C C C
9 chr9_35955335 0 35955335 G G G G G G G G G G G G C G G G G G G G
9 chr9_35956126 0 35956126 T T T T T T T T C C C C T T T T T T T T
9 chr9_35956677 0 35956677 A A G G G G A A A A A A A A A A A A A A
9 chr9_35958980 0 35958980 G G C C C C G G C C C C C C C C C C G G
9 chr9_35962542 0 35962542 C C C C C C C C C C C C T T C C C C C C
9 chr9_35965611 0 35965611 T T T T T T T T T T T T T T T T A A T T
9 chr9_35969119 0 35969119 G G G G G T G G G G G G G G G G G G G G
9 chr9_35977389 0 35977389 C C C C C C C C C C C T C C C C C C C C
9 chr9_35987536 0 35987536 G G G G G G G G G G A G G G G G G G G G
9 chr9_35989449 0 35989449 C C C C C C C C C C C C C C A C C C C C
9 chr9_35994250 0 35994250 A A A A A A A A A A A A A G A A A A A A
9 chr9_36046555 0 36046555 C C T T T T C C C C C C C C C C C C C C
9 chr9_36052514 0 36052514 G G G G G G G G G G G G G G C G G G G G
9 chr9_36081701 0 36081701 A A G G G G A A G G G G G G G G G G A A
9 chr9_36088054 0 36088054 G G T T T T G G G G G G G G G G G G G G
9 chr9_36097568 0 36097568 G G G G G G G G G G G G G G G G A A G G
9 chr9_36106503 0 36106503 C C T T T T C C T T T T T T T T T T C C
9 chr9_36385576 0 36385576 C C C C A C C C C C C C C C C C C C C C
9 chr9_36391533 0 36391533 T T T T T T T T C C C C T T T T T T T T
9 chr9_36408430 0 36408430 G G G G G G A G G G G G G G G G G G G G
9 chr9_36420807 0 36420807 C C C C C C C C G G G G C C C C C C C C
9 chr9_36426191 0 36426191 T T C C T T T T T T T T T T T T T T T T
9 chr9_36426816 0 36426816 G G C C C C G G C C C C C C C C C C G G
9 chr9_36427971 0 36427971 G G A A A A G G A A A A A A A A A A G G
9 chr9_36429232 0 36429232 C T T T T T T T T T T T T T T T T T T T
9 chr9_36430063 0 36430063 A A A A A A A A G G G G A A A A A A A A
9 chr9_36431346 0 36431346 G G G G G G G G A A A A G G G G G G G G
9 chr9_36436837 0 36436837 A G G G G G G G G G G G G G G G A A G G
9 chr9_36438651 0 36438651 G G G G G G G G G G G G T T G G G G G G
9 chr9_36456819 0 36456819 C C C C C C C C C C C C C C C C T T C C
9 chr9_36462676 0 36462676 C C C C A C C C C C C C C C C C C C C C
9 chr9_36484487 0 36484487 A A A A A A A A C C C C A A A A A A A A
9 chr9_36519452 0 36519452 G G G G G G G G G G G G G G G G C G G G
9 chr9_36572030 0 36572030 T T A A A A T T A A A A A A A A A A T T
9 chr9_36594856 0 36594856 A G G G G G G G A A A A G G G G G G A A
9 chr9_36612685 0 36612685 T T T T T T T T C C C C T T T T T T T T
9 chr9_36648898 0 36648898 C C A A A C C C C C C C C C C C C C C C
9 chr9_36656762 0 36656762 G G A A A A G G G G G G G G G G G G G G
9 chr9_36680470 0 36680470 C C A A C C C C C C C C C C C C C C C C
9 chr9_36681510 0 36681510 T T T T T T T T T T T T T T C T T T T T
9 chr9_36682720 0 36682720 A G G G G G G G G G G G G G G G G G G G
9 chr9_36686689 0 36686689 A A A A A A A G A A A A A A A A A A A A
9 chr9_36687017 0 36687017 C C C C C C C C A A A A C C C C C C C C
9 chr9_36697649 0 36697649 A A A A A A A A A A A G A A A A A A A A
9 chr9_36698617 0 36698617 C C C C C C C C C C C C C T C C C C C C
9 chr9_36701646 0 36701646 A A A A A A A A G G G G A A A A A A A A
9 chr9_36709313 0 36709313 A A A A A A A A A A A A A A A G A A A A
9 chr9_36714595 0 36714595 A C C C C C C C C C C C C C C C C C C C
9 chr9_36716061 0 36716061 C C C C C C C C C C C C T T C C C C C C
9 chr9_36723233 0 36723233 G G G G G G G G C C C C G G G G G G G G
9 chr9_36723296 0 36723296 G G G G G G G G G G G G G G G G A A G G
9 chr9_36733042 0 36733042 G G G G G G G G C C C C G G G G G G G G
9 chr9_36733710 0 36733710 G G G G G G G G A A A A G G G G G G G G
9 chr9_36747473 0 36747473 G G T T T T G G T T T T T T T T T T G G
9 chr9_36747488 0 36747488 G G G G G G G G G G A G G G G G G G G G
9 chr9_36751130 0 36751130 C C C C C C C C T T T T C C C C C C C C
9 chr9_36756052 0 36756052 G G A A A A G G A A A A G G G G A A G G
9 chr9_36758055 0 36758055 A A A A A A A A G G G G A A A A A A A A
9 chr9_36764696 0 36764696 G G G G G G G G G G G G A A G G G G G G
9 chr9_36771119 0 36771119 C C G G G G C C C C C C C C C C C C C C
9 chr9_36792750 0 36792750 T T T T T T T T A A A A T T T T T T T T
9 chr9_36824544 0 36824544 T T T T T T T T A A A A T T T T T T T T
9 chr9_36826165 0 36826165 C C C C C C C C A A A A C C C C C C C C
9 chr9_36832341 0 36832341 C C T T T T C C C C C C C C C C C C C C
9 chr9_36843445 0 36843445 C C C C C C C C C C C C T T C C C C C C
9 chr9_36853508 0 36853508 T T T T T T T T T T T T T T A T T T T T
9 chr9_36857534 0 36857534 C C C C C C C C C C C C C C C T C C C C
9 chr9_36859538 0 36859538 C T T T T T T T T T T T T T T T T T T T
9 chr9_36866276 0 36866276 T T A A A A T T T T T T T T T T T T T T
9 chr9_36870469 0 36870469 T T T T T T A A T T T T T T T T T T T T
9 chr9_36893394 0 36893394 T T T T T T T T T T T T T T A T T T T T
9 chr9_36897402 0 36897402 A A G G G G A A A A A A A A A A A A A A
9 chr9_36924637 0 36924637 T T T T T T T T T T T T T T C T T T T T
9 chr9_36946805 0 36946805 G G G G G G G G G G G G G G G G A A G G
9 chr9_36947589 0 36947589 T T C C C C T T C C C C C C C C C C T T
9 chr9_36956779 0 36956779 T T T T T T T T T T T T T T C T T T T T
9 chr9_36962897 0 36962897 C C C C C C C C T T T T C C C C C C C C
9 chr9_36963867 0 36963867 T T T T T T T T G G G G T T T T T T T T
9 chr9_36986395 0 36986395 G G G G G G G G G G G G G G G T G G G G
9 chr9_36986472 0 36986472 G G G G G G G G T T T T G G G G G G G G
9 chr9_36997225 0 36997225 C C C C C C C C C C C C C C C C T T C C
9 chr9_37010578 0 37010578 A A T T T T A A A A A A A A A A A A A A
9 chr9_37021273 0 37021273 G G G G G G G G A A A A G G G G G G G G
9 chr9_37026604 0 37026604 C C C C C C C C T T T T C C C C C C C C
9 chr9_37028573 0 37028573 G G A A A A G G A A A A A A A A A A G G
9 chr9_37044624 0 37044624 T T T T T T T T T T T T T T A T T T T T
9 chr9_37046948 0 37046948 C C C C C C C C T T T T C C C C C C C C
9 chr9_37096818 0 37096818 C C C C C C C C C C A C C C C C C C C C
9 chr9_37097987 0 37097987 C C C C C C C C T T T T C C C C C C C C
9 chr9_37116032 0 37116032 C C A A C C C C C C C C C C C C C C C C
9 chr9_37116448 0 37116448 C C C C C C C C C C C C C T C C C C C C
9 chr9_37136104 0 37136104 A A A A A G A A A A A A A A A A A A A A
9 chr9_37147829 0 37147829 T T C C C T T T T T T T T T T T T T T T
9 chr9_37147870 0 37147870 A A A A A A A A G G G G A A A A A A A A
9 chr9_37147945 0 37147945 T T T T C T T T T T T T T T T T T T T T
9 chr9_37148981 0 37148981 C C C C C C C C T T T T C C C C C C C C
9 chr9_37157897 0 37157897 A A A A A A A A A A A A A A A A G G A A
9 chr9_37160263 0 37160263 A A A A A A A A G G G G A A A A A A A A
9 chr9_37164387 0 37164387 A A T T A A A A A A A A A A A A A A A A
9 chr9_37167817 0 37167817 C C C C C C C C T T T T C C C C C C C C
9 chr9_37170662 0 37170662 A A A A A A A A G G G G A A A A A A A A
9 chr9_37192517 0 37192517 T T T T T T T T T T C T T T T T T T T T
9 chr9_37208484 0 37208484 C C C C C C C C C C C C C C C C T T C C
9 chr9_37215880 0 37215880 C C C C C C C C C C C C C C A A C C C C
9 chr9_37216730 0 37216730 A A A A G G A A A A A A A A A A A A A A
9 chr9_37223887 0 37223887 C C A A C C C C C C C C C C C C C C C C
9 chr9_37232338 0 37232338 A A A A A G A A A A A A A A A A A A A A
9 chr9_37232359 0 37232359 A A A A A A A A A A A A G G A A A A A A
9 chr9_37239146 0 37239146 A G A A A A A A A A A A A A A A A A A A
9 chr9_37247016 0 37247016 C C C C C C C C C C C C C T C C C C C C
9 chr9_37248740 0 37248740 G G A A A A G G G G G G G G G G G G G G
9 chr9_37249252 0 37249252 T T G G G G T T T T T T T T T T T T T T
9 chr9_37266727 0 37266727 G G G G G G G G T T T T G G G G G G G G
9 chr9_37271651 0 37271651 C C C C C T C C C C C C C C C C C C C C
9 chr9_37272866 0 37272866 G G G G G G G G A A A A G G G G G G G G
9 chr9_37277819 0 37277819 T T T T T T T T C C C C T T T T T T T T
9 chr9_37281060 0 37281060 G G G G G G G G T T T T G G G G G G G G
9 chr9_37283062 0 37283062 C C C C C C C C C C C C C C C C T T C C
9 chr9_37294999 0 37294999 G G G G A G G G G G G G G G G G G G G G
9 chr9_37295706 0 37295706 A A A A A G A A A A A A A A A A A A A A
9 chr9_37296799 0 37296799 C C C C C C C C A A A A C C C C C C C C
9 chr9_37308947 0 37308947 T T T T C T T T T T T T T T T T T T T T
9 chr9_37311961 0 37311961 C C C C C C C C C C C C C C C C G G C C
9 chr9_37312781 0 37312781 A G G G A G G G G G G G G G G G G G G G
9 chr9_37314012 0 37314012 A A A A A A A A C C C C A A A A A A A A
9 chr9_37315776 0 37315776 C C C C C C C C C C C C C C C C T T C C
9 chr9_37322307 0 37322307 C C C C C C C C T T T T C C C C C C C C
9 chr9_37331444 0 37331444 C C T T T T T T T T T T T T T T T T C C
9 chr9_37347800 0 37347800 G G G G G G G G G G G G G G G G C C G G
9 chr9_37349454 0 37349454 T T C C C C T T C C C C C C C C C C T T
9 chr9_37359036 0 37359036 G G A A G G G G G G G G G G G G G G G G
9 chr9_37364078 0 37364078 C G G G G G G G G G G G G G G G G G C C
9 chr9_37370621 0 37370621 A A A A A A A A G G G G A A A A A A A A
9 chr9_37370641 0 37370641 G G A G G G G G G G G G G G G G G G G G
9 chr9_37377717 0 37377717 G G G G G G G G C C C C G G G G G G G G
9 chr9_37384344 0 37384344 T T T T T T T T G G G G T T T T T T T T
9 chr9_37384841 0 37384841 G G G G G G G G G G G G A A G G G G G G
9 chr9_37387197 0 37387197 C T C C C C C C C C C C C C C C C C C C
9 chr9_37387689 0 37387689 A A A A A A A A A A A A A C A A A A A A
9 chr9_37388098 0 37388098 T T T T T T T T T T T T T T C T T T T T
9 chr9_37389474 0 37389474 A A G G G G A A A A A A A A A A A A A A
9 chr9_37391470 0 37391470 T T G G G G T T T T T T T T T T T T T T
9 chr9_37396892 0 37396892 G G A A A A G G G G G G G G G G G G G G
9 chr9_37399269 0 37399269 A A A A A A A A G G G G A A A A A A A A
9 chr9_37402867 0 37402867 C C C C C C C C C C C C C C C T C C C C
9 chr9_37404125 0 37404125 G G G G G G G G G G G G A G G G G G G G
9 chr9_37414468 0 37414468 G G G G G G G G A A A A G G G G G G G G
9 chr9_37420906 0 37420906 G G G G G G G G A A A A G G G G G G G G
9 chr9_37421711 0 37421711 C C C C C C C C C C C C C C C C T T C C
9 chr9_37422782 0 37422782 C C T T C T C C C C C C C C C C C C C C
9 chr9_37424655 0 37424655 C T C C C C C C C C C C C C C C C C C C
9 chr9_37433482 0 37433482 G G G G G G G G G G G G G G A G G G G G
9 chr9_37433828 0 37433828 C C C C C C C C T T T T C C C C C C C C
9 chr9_37436530 0 37436530 A A A A A A A A A A A A A A C C A A A A
9 chr9_37446357 0 37446357 C C C C C C C C C C C C A C C C C C C C
9 chr9_37466027 0 37466027 G G G G G G G G G G G G G G A G G G G G
9 chr9_37466935 0 37466935 C C C C C C C C C T C C C C C C C C C C
9 chr9_37485130 0 37485130 C C T T T T C C C C C C C C C C C C C C
9 chr9_37487529 0 37487529 T T T T T T T T T T T T T T C C T T T T
9 chr9_37493036 0 37493036 C C C C C C C C T T T T T T C C C C C C
9 chr9_37510136 0 37510136 C C C C C C C C C T C C C C C C C C C C
9 chr9_37515920 0 37515920 T T T T T T T T T T T T T T C T T T T T
9 chr9_37521606 0 37521606 A A A A A A A A A A A A A A A A G G A A
9 chr9_37538848 0 37538848 C C A A A A A A A A A A A A A A A A C C
9 chr9_37539157 0 37539157 A A A A A A A A A G G G A A A A A A A A
9 chr9_37556788 0 37556788 C C A A A A A A A A A A A A A A A A C C
9 chr9_37560665 0 37560665 T T T T T T T T C T C C T T T T T T T T
9 chr9_37566344 0 37566344 T T T T T T T T C C C C T T T T T T T T
9 chr9_37571907 0 37571907 C C C C C C C C T T T T C C C C C C C C
9 chr9_37579415 0 37579415 T T C C C C C C C C C C C C C C C C T T
9 chr9_37581570 0 37581570 T T T T T T T T C C C C T T T T T T T T
9 chr9_37583931 0 37583931 G G A A A A G G G G G G G G G G G G G G
9 chr9_37586651 0 37586651 C C C C C C C C A C A A C C C C C C C C
9 chr9_37589464 0 37589464 T T T T T T T T G G G G G G G G G G T T
9 chr9_37594885 0 37594885 G G G G G G G G A A A A G G G G G G G G
9 chr9_37596208 0 37596208 A A A A A A A A A A A A G G A A A A A A
9 chr9_37598498 0 37598498 C C C C C C C C C C C C C G C C C C C C
9 chr9_37606889 0 37606889 G G G G G G G G A A A A G G G G G G G G
9 chr9_37608604 0 37608604 A A A A A A C C A A A A A A A A A A A A
9 chr9_37608683 0 37608683 G G G G G G G G G G G G A G G G G G G G
9 chr9_37616762 0 37616762 T T C C C T T T T T T T T T T T T T T T
9 chr9_37620253 0 37620253 C C C C C C C C C C C C C C C C T T C C
9 chr9_37620418 0 37620418 A A A A A C A A A A A A A A A A A A A A
9 chr9_37623743 0 37623743 C C C C C C C C C C C C A C C C C C C C
9 chr9_37627686 0 37627686 T T T T T T T T G T T T T T T T T T T T
9 chr9_37627734 0 37627734 A A A A A A A A A A A A A A A A G G A A
9 chr9_37640963 0 37640963 G G G G G G G G C C C C G G G G G G G G
9 chr9_37645801 0 37645801 G G G G G G G G C C C C G G G G G G G G
9 chr9_37657217 0 37657217 T T C C C C C C C C C C C C C C C C T T
9 chr9_37668211 0 37668211 G G G G G G G G A A A A G G G G G G G G
9 chr9_37681619 0 37681619 T T T T T T T T C C C C T T T T T T T T
9 chr9_37687195 0 37687195 G G G G G G G G A A A A G G G G G G G G
9 chr9_37706669 0 37706669 C C C C C C C C T T T T T T C C C C C C
9 chr9_37727042 0 37727042 C C C C C T C C C C C C C C C C C C C C
9 chr9_37747547 0 37747547 A A T T T T A A T T T T T T T T T T A A
9 chr9_37774315 0 37774315 T T A A A A A A A A A A A A A A A A T T
9 chr9_37776418 0 37776418 G G A A A G G G G G G G G G G G G G G G
9 chr9_37794296 0 37794296 G G G G G G G G G G G G A A G G G G G G
9 chr9_37797482 0 37797482 A A A A A G A A A A A A A A A A A A A A
9 chr9_37838443 0 37838443 C C C C C C C C T T T T C C C C C C C C
9 chr9_37842472 0 37842472 A A A A A A A A A A A A A A A G A A A A
9 chr9_37843412 0 37843412 A A A A A A A A A A A A A A A A G G A A
9 chr9_37846642 0 37846642 G G G G G G G G G G G G G G C G G G G G
9 chr9_37846654 0 37846654 G G G G G G G G G G G G C G G G G G G G
9 chr9_37847874 0 37847874 T T C C C C C C C C C C C C C C C C C C
9 chr9_37902330 0 37902330 A G G G G G G G G G G G G G G G G G G G
9 chr9_37924170 0 37924170 T T T T T T T T G G G G T T T T T T T T
9 chr9_37928470 0 37928470 G G G G G G G G G G G G G G C C G G G G
9 chr9_37929236 0 37929236 T T C C C C T T C C C C C C C C C C T T
9 chr9_37930997 0 37930997 C C C C C C C C T T T T C C C C C C C C
9 chr9_37937003 0 37937003 A A A A A A A A A A A A A A A A C C A A
9 chr9_37962097 0 37962097 G G G G G G G G G G G G A G G G G G G G
9 chr9_37965319 0 37965319 C C C C C C C C T T T T C C C C C C C C
9 chr9_37975410 0 37975410 A T T T T T A A T T T T T T T T T T A A
9 chr9_37983825 0 37983825 A A A A A A A A A A A A A C A A A A A A
9 chr9_37998039 0 37998039 G G G G G G G G G G G G G G C G G G G G
9 chr9_38002497 0 38002497 A A A A A A A A A A T T A A A A A A A A
9 chr9_38019446 0 38019446 C C C C C C C C C C C C A C C C C C C C
9 chr9_38024808 0 38024808 G G G G G G G G G G G G C G G G G G G G
9 chr9_38032348 0 38032348 G G G G G G G G C C C C G G G G G G G G
9 chr9_38043912 0 38043912 C C C C C C C C C C C C C C C C T T C C
9 chr9_38048313 0 38048313 G G G G G G G G G G G G G G A A G G G G
9 chr9_38068228 0 38068228 A A A A A A A A C C C C A A A A A A A A
9 chr9_38081469 0 38081469 A A A A A A A A G G G G A A A A A A A A
9 chr9_38082313 0 38082313 A A G G A A A A A A A A A A A A A A A A
9 chr9_38086377 0 38086377 C C A A A A C C C C C C C C C C C C C C
9 chr9_38094674 0 38094674 A A A A A A A A G G G G A A A A A A A A
9 chr9_38105068 0 38105068 C C C C C C C C C C C C C C T T C C C C
9 chr9_38105119 0 38105119 A A A A A T A A A A A A A A A A A A A A
9 chr9_38106900 0 38106900 A A A A A A A A A A A A A A A C A A A A
9 chr9_38112198 0 38112198 G G G G G G G G G G G G G G A G G G G G
9 chr9_38139266 0 38139266 A A G G G G A A G G G G G G G G G G A A
9 chr9_38160702 0 38160702 C C C C C C C C C C C T C C C C C C C C
9 chr9_38167959 0 38167959 C C C C C C C C C C C C T T C C C C C C
9 chr9_38173144 0 38173144 A C C C C C C C C C C C C C C C C C C C
9 chr9_38190269 0 38190269 C T C C C C T T C C C C C C C C C C C C
9 chr9_38204214 0 38204214 G G G G G G G G G G G G G G A A G G G G
9 chr9_38208286 0 38208286 T T T T T T T T T T T T T T G T T T T T
9 chr9_38208576 0 38208576 G G G G G G G G G G G G G G C G G G G G
9 chr9_38210292 0 38210292 G G G G G G G G G G G G G G A G G G G G
9 chr9_38218293 0 38218293 A A A A A A A A A A A A A G A A A A A A
9 chr9_38219326 0 38219326 T T C C C C T T C C C C C C C C C C T T
9 chr9_38228300 0 38228300 A A A A A G A A A A A A A A A A A A A A
9 chr9_38232239 0 38232239 A A A A A A A A A A A A A A A A G G A A
9 chr9_38238857 0 38238857 A A A A A A A A G G G G A A A A A A A A
9 chr9_38240585 0 38240585 T T T T T T T T C C T T T T T T T T T T
9 chr9_38240753 0 38240753 A A A A A A A A G G G G A A A A A A A A
9 chr9_38245859 0 38245859 G G G G G G G G G G G G G G A G G G G G
9 chr9_38250867 0 38250867 C C C C C C C C C C A C C C C C C C C C
9 chr9_38252269 0 38252269 A A G G G G A A A A A A A A A A A A A A
9 chr9_38254574 0 38254574 T T T T T T T T T T T T C T T T T T T T
9 chr9_38255929 0 38255929 A A G G G G A A A A A A A A A A A A A A
9 chr9_38259576 0 38259576 G G G G G G G G G G G G G G A G G G G G
9 chr9_38261780 0 38261780 C C C C C C C C C C C C C C T T C C C C
9 chr9_38269189 0 38269189 G G C C C G G G G G G G G G G G G G G G
9 chr9_38285056 0 38285056 T T T T T T T T C C C C T T T T T T T T
9 chr9_38294749 0 38294749 A A G G G G A A A A A A A A A A A A A A
9 chr9_38301111 0 38301111 G G G G G G G G A A A A G G G G G G G G
9 chr9_38302250 0 38302250 G G A A A A G G G G G G G G A G G G G G
9 chr9_38312084 0 38312084 T T T T T T T T T T T T T T C C T T T T
9 chr9_38322895 0 38322895 G G G G G G C G G G G G G G G G G G G G
9 chr9_38324064 0 38324064 G G A G G G G G G G G G G G G G G G G G
9 chr9_38348567 0 38348567 A A A A A A A A G G G G A A A A A A A A
9 chr9_38353293 0 38353293 G G G G G G A A G G G G G G G G G G G G
9 chr9_38355400 0 38355400 G G G G G G G G G G C G G G G G G G G G
9 chr9_38368099 0 38368099 C C C C C C C C A A A A C C C C C C C C
9 chr9_38372466 0 38372466 T T T T T T T T T T T T T T C T T T T T
9 chr9_38375687 0 38375687 A A A A A A A A A A A A A G G G A A A A
9 chr9_38382105 0 38382105 T T T T T T T T C C C C T T T T T T T T
9 chr9_38387203 0 38387203 T T T T T T T T G G G G T T T T T T T T
9 chr9_38388752 0 38388752 C C C C C C C C T T T T C C C C C C C C
9 chr9_38388898 0 38388898 G G G G G G G G G G G G G G G G A A G G
9 chr9_38397156 0 38397156 C C C C C C C C C C C C C C C C A A C C
9 chr9_38402411 0 38402411 T T T T C T T T T T T T T T T T T T T T
9 chr9_38402412 0 38402412 A A A A A A A A A A A A A A G G A A A A
9 chr9_38402742 0 38402742 C C C C C C C C C C C C C C C C T T C C
9 chr9_38411142 0 38411142 C C C C C C C C G G G G C C C C C C C C
9 chr9_38411428 0 38411428 A A A A A A A A A A A A T T T T T T A A
9 chr9_38429855 0 38429855 A A A A A A A A A A A A A G A A A A A A
9 chr9_38439235 0 38439235 C C C C C C C C C C C C C T C C C C C C
9 chr9_38440305 0 38440305 C C C C C C C T C C C C C C C C C C C C
9 chr9_38440613 0 38440613 A A C C C C A A A A A A A A A A A A A A
9 chr9_38448256 0 38448256 G G G G G G G G G G G G G G G G A A G G
9 chr9_38451359 0 38451359 A A A A A A A A A A A A T T A A A A A A
9 chr9_38455105 0 38455105 C C T T C T C C C C C C C C C C C C T T
9 chr9_38455977 0 38455977 C C T T T T C C C C C C C C C C C C C C
9 chr9_38456062 0 38456062 T T C C C C T T C C C C T T T T T T T T
9 chr9_38457203 0 38457203 C C C C C C C C C C A C C C C C C C C C
9 chr9_38457364 0 38457364 G G G G G G A A G G G G G G G G G G G G
9 chr9_38458968 0 38458968 T T T T T T T T T T T T C C C C C C T T
9 chr9_38459158 0 38459158 C C C C C C C C C C C C A C C C C C C C
9 chr9_38479545 0 38479545 T T T T T T T T T T T T T T T T G G T T
9 chr9_38485233 0 38485233 C C C C C C C C C C C G C C C C C C C C
9 chr9_38496768 0 38496768 T T T T T T T T T T C T T T T T T T T T
9 chr9_38497121 0 38497121 A A T T A T A A A A A A A A A A A A A A
9 chr9_38500439 0 38500439 C C C C C C C C C C C C C C T T C C C C
9 chr9_38504331 0 38504331 T T T T T T T T T T T T T T T T C C T T
9 chr9_38505230 0 38505230 T T T T T T T T C C C C T T T T T T T T
9 chr9_38506257 0 38506257 G G G G G G G G C C C C G G G G G G G G
9 chr9_38508072 0 38508072 T T T T T T T T A A A A T T T T T T T T
9 chr9_38521115 0 38521115 C C T T T T T T T T T T T T T T T T C C
9 chr9_38524007 0 38524007 C C C C C C C C T T T T C C C C C C C C
9 chr9_38526748 0 38526748 A A A A A A A A A A A A A T A A A A A A
9 chr9_38532466 0 38532466 G G G G G G G G A G G G G G G G G G G G
9 chr9_38535325 0 38535325 G G G G G G G G G G A G G G G G G G G G
9 chr9_38540129 0 38540129 G G G G G G G G C G G G G G G G G G G G
9 chr9_38546192 0 38546192 G G G G G G G G G G G G G G G G A A G G
9 chr9_38548209 0 38548209 C C C C C C C C C C C C C C C T C C C C
9 chr9_38551256 0 38551256 A A A A A A A A A A A A G G A A A A A A
9 chr9_38554920 0 38554920 T T T T T T T T C C C C T T T T T T T T
9 chr9_38557244 0 38557244 C C C C C C C C T T T T C C C C C C C C
9 chr9_38568198 0 38568198 C C C C C C C C C C C C A C C C C C C C
9 chr9_38570865 0 38570865 A A A A A A A A G G G G A A A A A A A A
9 chr9_38575678 0 38575678 G G C C C C G G C C C C G G C C G G G G
9 chr9_38594535 0 38594535 G T G G G G G G G G G G G G G G G G T T
9 chr9_38597796 0 38597796 T T T T T T T T T T T T G T T T T T T T
9 chr9_38601226 0 38601226 G T G G G G T T G G G G G G G G G G T T
9 chr9_38613673 0 38613673 T T T T T T T T T T T T T T G T T T T T
9 chr9_38623847 0 38623847 A A A A A G A A A A A A A A A A A A A A
9 chr9_38632001 0 38632001 C C C C C C C C C C C C C G C C C C C C
9 chr9_38639457 0 38639457 T T T T T T T T C C C C T T T T T T T T
9 chr9_38644554 0 38644554 A A A A A A A A A A A A A G A A A A A A
9 chr9_38644833 0 38644833 T T C C C T T T T T T T T T T T T T T T
9 chr9_38654760 0 38654760 A A A A A A A A G G G G A A A A A A A A
9 chr9_38661156 0 38661156 C C C C C C C C A C A A C C C C C C C C
9 chr9_38665237 0 38665237 T T T T T T T T G G G G T T T T T T T T
9 chr9_38678872 0 38678872 T T T T T T T T T T T T G T T T T T T T
9 chr9_38690241 0 38690241 C C C C C C C C A A A A C C C C C C C C
9 chr9_38692328 0 38692328 C C C C C C C C C C C C C C C T C C C C
9 chr9_38696679 0 38696679 A A A A A A A A A G A A A A A A A A A A
9 chr9_38702892 0 38702892 C C C C C C C C T T T T C C C C C C C C
9 chr9_38705920 0 38705920 T T T T T T T T C C C C T T T T T T T T
9 chr9_38707770 0 38707770 G G G G G G G G G G G G G G A G G G G G
9 chr9_38711769 0 38711769 A A A A A A A A C C C C A A A A A A A A
9 chr9_38713896 0 38713896 C C C C C C C C T T T T C C C C C C C C
9 chr9_38716955 0 38716955 C C C C C C C T C C C C C C C C C C C C
9 chr9_38717004 0 38717004 G G G G G G G G A A A A G G G G G G G G
9 chr9_38721182 0 38721182 A A A A A A A A A A A A A A A A G G A A
9 chr9_38721306 0 38721306 G G G G G G G G A G G G G G G G G G G G
9 chr9_38724760 0 38724760 G G G G G G G G A G A A G G G G G G G G
9 chr9_38724942 0 38724942 C C C C C C C C C C C C C C C C T T C C
9 chr9_38734458 0 38734458 T T T T T T T T G G G G T T T T T T T T
9 chr9_38739978 0 38739978 A A A A A A A A G G G G A A A A A A A A
9 chr9_38756155 0 38756155 C C C C C C C C C G G G C C C C C C C C
9 chr9_38762024 0 38762024 C C C C C T C C C C C C C C C C C C C C
9 chr9_38771452 0 38771452 C C C C C C C C C C C C C C C C T T C C
9 chr9_38778715 0 38778715 T T T T T T T T T T T T T T C T T T T T
9 chr9_38799550 0 38799550 A A A A A A A A A A A A A G A A A A A A
9 chr9_38803135 0 38803135 A A A A A A A A G G G G A A A A A A A A
9 chr9_38804140 0 38804140 G G G G G G G G G G G G G G A A G G G G
9 chr9_38805494 0 38805494 G G G G G G G G A G G G G G G G G G G G
9 chr9_38808058 0 38808058 T T T T T T T T T T T T T T C C T T T T
9 chr9_38824526 0 38824526 A A A A A A A A A A A G A A A A A A A A
9 chr9_38848462 0 38848462 T T T T T T T T T T T T T T C C T T T T
9 chr9_38855206 0 38855206 A A A A A A A A G G G G A A A A A A A A
9 chr9_38860438 0 38860438 A A A A A A A A A A A G A A A A A A A A
9 chr9_38869405 0 38869405 C C G G G G C C C C C C C C C C C C C C
9 chr9_38872929 0 38872929 T T T T T T T T T T T T T T C C T T T T
9 chr9_38873108 0 38873108 G G G G G G G G G G G G A G G G G G G G
9 chr9_38873871 0 38873871 C C C C C C C C C C C C C C C C T T C C
9 chr9_38878227 0 38878227 G G A A A A G G A A A A A A A A A A G G
9 chr9_38882473 0 38882473 G G G G G G G G G G G G A G G G G G G G
9 chr9_38884950 0 38884950 T T T T T T T T T T A T T T T T T T T T
9 chr9_38893415 0 38893415 C C C C C T C C C C C C C T C C C C C C
9 chr9_38896044 0 38896044 G G G G G G G G G G G G C G G G G G G G
9 chr9_38899873 0 38899873 A A A A A A A G A A A A A A A A A A A A
9 chr9_38907005 0 38907005 A A A A A A A A A A A G A A A A A A A A
9 chr9_38912378 0 38912378 C C C C C C C C C C C T C C C C C C C C
9 chr9_38920768 0 38920768 A A A A A G A A A A A A A A A A A A A A
9 chr9_38921276 0 38921276 G G G G G G G G G G G G G G A G G G G G
9 chr9_38933847 0 38933847 T T T T T T T T T T G T T T T T T T T T
9 chr9_38936919 0 38936919 G G G G G G G G G G G G A G G G G G G G
9 chr9_38943960 0 38943960 A A A A A A A A A A A G A G A A A A A A
9 chr9_38945495 0 38945495 C C C C C C C C C C C C C T C C C C C C
9 chr9_38961459 0 38961459 A A G G A G A A A A A A A A A A A A A A
9 chr9_38964555 0 38964555 A A A A A C A A A A A A A A A A A A A A
9 chr9_38972030 0 38972030 C C C C C C C C C C C C C G C C C C C C
9 chr9_38973592 0 38973592 G G G G G G G G A A A A G G G G G G G G
9 chr9_38989043 0 38989043 G G G G G G A G G G G G G G G G G G G G
9 chr9_38999294 0 38999294 T T T T T T T T T T T T T T C C T T T T
9 chr9_39000018 0 39000018 T T T T T T T T T T T T T T A A T T T T
9 chr9_39001772 0 39001772 G G G G G G G G G G G G A G G G G G G G
9 chr9_39002202 0 39002202 G G G G G G G G G G G G G G G G A A G G
9 chr9_39004992 0 39004992 C C C C C C C C C C C C C C T T C C C C
9 chr9_39007081 0 39007081 G G G G G G A A G G G G G G G G G G G G
9 chr9_39024766 0 39024766 G G G G G G G G G G G G G G A A G G G G
9 chr9_39028705 0 39028705 T T T T C T T T T T T T T T T T T T T T
9 chr9_39029878 0 39029878 C T C C C C C C C C C C C C C C C C C C
9 chr9_39033400 0 39033400 T T C C C C T T T T T T T T T T T T T T
9 chr9_39033579 0 39033579 G G T T T T G G G G G G G G G G G G G G
9 chr9_39037813 0 39037813 A A A A A A A A A T A A A A A A A A A A
9 chr9_39048598 0 39048598 C C C C C C C C C C C C C C T T C C C C
9 chr9_39050833 0 39050833 A A A A A A A A A A A A A A A A T T A A
9 chr9_39054183 0 39054183 A A A A A A A A T T T T T T A A T T A A
9 chr9_39054436 0 39054436 C C C C C C A A C C C C C C C C C C C C
9 chr9_39061598 0 39061598 G G G G G G G G A A A A A A A A A A G G
9 chr9_39062128 0 39062128 C C A A A A C C C C C C C C C C C C C C
9 chr9_39079227 0 39079227 G G G G G G G G A A A A G G G G G G G G
9 chr9_39079568 0 39079568 A A A A A A A A G G G G A A A A A A A A
9 chr9_39080896 0 39080896 G G G G G G G G G G G G G G G G A A G G
9 chr9_39099416 0 39099416 C C C C A C C C C C C C C C C C C C C C
9 chr9_39100459 0 39100459 T T T T T T C C T T T T T T T T T T T T
9 chr9_39106644 0 39106644 G G G G G G G G G G G G A G G G G G G G
9 chr9_39113748 0 39113748 A A A A A A A A C C C C A A A A A A A A
9 chr9_39117771 0 39117771 G G G G G G A A G G G G G G G G G G G G
9 chr9_39122926 0 39122926 G G G G G G G G G G G G G G A A G G G G
9 chr9_39125538 0 39125538 T T C C C C T T C C C C T T T T T T T T
9 chr9_39125644 0 39125644 C C C C C C C C C C C C C C G G C C C C
9 chr9_39125684 0 39125684 A G A A A A A A A A A A A A A A A A A A
9 chr9_39128257 0 39128257 T T T T T T T T C T T T T T T T T T T T
9 chr9_39132494 0 39132494 A A G G A G A A A A A A A A A A A A A A
9 chr9_39151093 0 39151093 C C C C C C C C C C C C C C T T C C C C
9 chr9_39153162 0 39153162 G G T T T T G G T T T T G G G G G G G G
9 chr9_39158156 0 39158156 G G G G G G A G G G G G G G G G G G G G
9 chr9_39160203 0 39160203 C C C C C C T T C C C C C C C C C C C C
9 chr9_39169883 0 39169883 T T T T C T T T T T T T T T T T T T T T
9 chr9_39188404 0 39188404 G G G G G G G G G G G G C G G G G G G G
9 chr9_39196471 0 39196471 C C C C C C C C C C C C C C C C G G C C
9 chr9_39203655 0 39203655 T T T T T T T T T T T T T T T T G G T T
9 chr9_39205145 0 39205145 A A A A A A A A A A A A C C A A A A A A
9 chr9_39211410 0 39211410 C C C C C C C C C C C T C C C C C C C C
9 chr9_39214273 0 39214273 T T T T T T T T C C C C T T T T T T T T
9 chr9_39218088 0 39218088 G G G G G G G G A A A A G G A A G G G G
9 chr9_39220557 0 39220557 A A A A A A A A G G G G A A A A A A A A
9 chr9_39221317 0 39221317 G G G G G G G G A G G G G G G G G G G G
9 chr9_39222514 0 39222514 C C C C C C C C T T T T C C C C C C C C
9 chr9_39224407 0 39224407 A G A A A A A A A A A A A A A A A A A A
9 chr9_39225548 0 39225548 T T T T T T T T T T T T C C T T T T T T
9 chr9_39226935 0 39226935 T T A A A T T T T T T T T T T T T T T T
9 chr9_39229164 0 39229164 A A A A A G A A A A A A A A A A A A A A
9 chr9_39233328 0 39233328 G G G G G G T T G G G G G G G G G G G G
9 chr9_39235661 0 39235661 C T C C C C C C C C C C C C C C C C C C
9 chr9_39235827 0 39235827 C C C C C C C C C C C C C T C C C C C C
9 chr9_39242049 0 39242049 A G A A A A A A A A A A A A A A A A A A
9 chr9_39256716 0 39256716 A A A A A A A A A G A A A A A A A A A A
9 chr9_39258489 0 39258489 T T T T T T T T T T C T T T T T T T T T
9 chr9_39264205 0 39264205 T T T T T T T T T T T T T T G G T T T T
9 chr9_39264718 0 39264718 C C T T T T C C T T T T T T T T T T C C
9 chr9_39264774 0 39264774 T T T T G T T T T T T T T T T T T T T T
9 chr9_39268064 0 39268064 G G G G G G G G G G C G G G G G G G G G
9 chr9_39268291 0 39268291 C C A A C C C C C C C C C C C C C C C C
9 chr9_39285191 0 39285191 C C G G C C C C C C C C C C C C C C C C
9 chr9_39286137 0 39286137 C C C C C C C C C C C C C C C G C C C C
9 chr9_39295101 0 39295101 G G C C G G G G G G G G G G G G G G G G
9 chr9_39295474 0 39295474 G G G G G G G G A A A A G G G G G G G G
9 chr9_39301647 0 39301647 G G G G G G G G A A A A G G G G G G G G
9 chr9_39324314 0 39324314 G G G G G G G G G G G G G G A A G G G G
9 chr9_39326028 0 39326028 A G A A A A A A A A A A A A A A A A A A
9 chr9_39330005 0 39330005 A A A A A A A A A A A A A A C C A A A A
9 chr9_39330346 0 39330346 A A A A A A A A A G G G A A A A A A A A
9 chr9_39333493 0 39333493 T T T T T T T T C T T T T T T T T T T T
9 chr9_39334567 0 39334567 A A A A A A A A C C C C A A A A A A A A
9 chr9_39342451 0 39342451 A G A A A A A A A A A A A A A A A A A A
9 chr9_39343117 0 39343117 A A A A A A A A G G G G A A A A A A A A
9 chr9_39344511 0 39344511 T T T T T T T T C T T T T T T T T T T T
9 chr9_39345947 0 39345947 T T T T T T T T G G G G T T T T T T T T
9 chr9_39348503 0 39348503 C C A A A A A A A A A A A A A A A A A A
9 chr9_39352725 0 39352725 G G G G G G G G A A A A G G G G G G G G
9 chr9_39370459 0 39370459 C C C C C C C C C C C C C T C C C C C C
9 chr9_39371748 0 39371748 A A A A A A A A G G G G A A A A A A A A
9 chr9_39387839 0 39387839 A A A A A A A A G G G G A A A A A A A A
9 chr9_39387848 0 39387848 A A T T T T A A T T T T T T T T T T A A
9 chr9_39388730 0 39388730 T T T T T T C T T T T T T T T T T T T T
9 chr9_39399298 0 39399298 T T C C C C T T T T T T T T T T T T T T
9 chr9_39401785 0 39401785 A A G G G G A A A A A A A A A A A A A A
9 chr9_39405302 0 39405302 C C C C C C C C T T T T C C C C C C C C
9 chr9_39410285 0 39410285 A A T T A A A A A A A A A A A A A A A A
9 chr9_39414013 0 39414013 C C C C C C C C T T T T C C C C C C C C
9 chr9_39414762 0 39414762 A A C C C C C C C C C C C C C C C C C C
9 chr9_39414835 0 39414835 C C G G C C C C C C C C C C C C C C C C
9 chr9_39417250 0 39417250 A A A A A A A A A A A A A A C C A A A A
9 chr9_39421942 0 39421942 G G G G G G A A G G G G G G G G G G G G
9 chr9_39425664 0 39425664 A A A A A A A A A A A A A A A A G G A A
9 chr9_39433287 0 39433287 A A A A A A A A A A A A A A C C A A A A
9 chr9_39440286 0 39440286 A A A A A A A A A G A A A A A A A A A A
9 chr9_39464103 0 39464103 T T T T T T T T C C C C T T T T T T T T
9 chr9_39476195 0 39476195 T T T T T T T T C T T T T T T T T T T T
9 chr9_39479743 0 39479743 T T C C C C T T C C C C C C C C C C T T
9 chr9_39480501 0 39480501 T T T T T T T T C C C C T T T T T T T T
9 chr9_39480614 0 39480614 A A C C C C A A A A A A A A A A A A A A
9 chr9_39489272 0 39489272 T T T T T T T T T T T T C T T T T T T T
9 chr9_39494965 0 39494965 G G A A G G G G G G G G G G G G G G G G
9 chr9_39497246 0 39497246 G T G G G G G G G G G G G G G G G G G G
9 chr9_39505869 0 39505869 C C A A A A C C C C C C C C C C C C C C
9 chr9_39509379 0 39509379 T T T T T T C C T T T T T T T T T T T T
9 chr9_39512069 0 39512069 C C C C C C C C C C C C C C A A C C C C
9 chr9_39514989 0 39514989 T T T T T T T T T T T T C T T T T T T T
9 chr9_39517867 0 39517867 A A A A A A A A T T T T A A A A A A A A
9 chr9_39522461 0 39522461 T T T T T T T T A A A A T T T T T T T T
9 chr9_39533172 0 39533172 A T T T T T T T T T T T T T T T T T T T
9 chr9_39535348 0 39535348 A A T T T T A A T T T T T T T T T T A A
9 chr9_39540199 0 39540199 T T T T T T T T T T T T A A T T T T T T
9 chr9_39543870 0 39543870 C C C C C C T T C C C C C C C C C C C C
9 chr9_39544256 0 39544256 G G G G G G G G G G G G A A G G G G G G
9 chr9_39548733 0 39548733 A A A A A A A A G G G G A A A A A A A A
9 chr9_39559738 0 39559738 T T T T C T T T T T T T T T T T T T T T
9 chr9_39565764 0 39565764 G G G G G G G G G G G G C G G G G G G G
9 chr9_39572911 0 39572911 T T T T T T T T C T T T T T T T T T T T
9 chr9_39587522 0 39587522 T T T T T T T T G G G G T T T T T T T T
9 chr9_39593044 0 39593044 G G G G A G G G G G G G G G G G G G G G
9 chr9_39603664 0 39603664 G G G G G G G G G G G G A G G G G G G G
9 chr9_39605893 0 39605893 G G G G G G G G A A A A G G G G G G G G
9 chr9_39609373 0 39609373 T T T T T T T T T T T T G T T T T T T T
9 chr9_39609600 0 39609600 G G G G A G G G G G G G G G G G G G G G
9 chr9_39622739 0 39622739 G G G G A G G G G G G G G G G G G G G G
9 chr9_39636977 0 39636977 T T T T T T T T T T T T T T T T C C T T
9 chr9_39639121 0 39639121 A A A A A A A A G G G G A A A A A A G G
9 chr9_39644869 0 39644869 T T T T T T T T T T T T C T T T T T T T
9 chr9_39647167 0 39647167 A A A A A G A A A A A A A A A A A A A A
9 chr9_39650375 0 39650375 G G G G G G G G G G G G C G G G G G G G
9 chr9_39650379 0 39650379 A A G G G G A G G G G G G G G G G G A A
9 chr9_39661618 0 39661618 G G G G G G G G G G G G A G G G G G G G
9 chr9_39662079 0 39662079 C C C C C C C C A C C C C C C C C C C C
9 chr9_39668739 0 39668739 C C G G G G C C C C C C C C C C C C C C
9 chr9_39675048 0 39675048 C C C C C C C C T T T T T T T T C C C C
9 chr9_39688688 0 39688688 A A A A A A A C A A A A A A A A A A A A
9 chr9_39693208 0 39693208 G G A A A A G G G G G G G G G G G G G G
9 chr9_39696043 0 39696043 G G G G G G G G G G G G G G A A G G G G
9 chr9_39697882 0 39697882 G G T T T T G G T T T T T T T T T T G G
9 chr9_39703722 0 39703722 A A A A A A A A G G G G A A A A A A A A
9 chr9_39705313 0 39705313 G G G G G G G G A A A A G G G G G G G G
9 chr9_39705577 0 39705577 T T T T C T T T T T T T T T T T T T T T
9 chr9_39706096 0 39706096 T T T T T T T T T T T T T T C C T T T T
9 chr9_39708762 0 39708762 C C C C C C C C T T T T C C C C C C C C
9 chr9_39709124 0 39709124 G G G G G G G G G G G G A G G G G G G G
9 chr9_39709739 0 39709739 C C C C C G C C C C C C C C C C C C C C
9 chr9_39718297 0 39718297 C G C C C C C C C C C C C C C C C C C C
9 chr9_39720542 0 39720542 C C C C A C C C C C C C C C C C C C C C
9 chr9_39721510 0 39721510 A A G G G G A A G G G G G G G G G G A A
9 chr9_39723351 0 39723351 C C T T C C C C C C C C C C C C C C C C
9 chr9_39730344 0 39730344 C C C C C C C C T T T T C C C C C C C C
9 chr9_39730633 0 39730633 G G G G G G C G G G G G G G G G G G G G
9 chr9_39735846 0 39735846 A A A A A A A A A A A A A A A A G G A A
9 chr9_39736940 0 39736940 G G G G A G G G G G G G G G G G G G G G
9 chr9_39742681 0 39742681 G G G G A G G G G G G G G G G G G G G G
9 chr9_39746420 0 39746420 G G G G G G G G G G G G G G A A G G G G
9 chr9_39759387 0 39759387 G G G G G G G G G G G G A G G G G G G G
9 chr9_39761079 0 39761079 A A A A A A A A A A A A G G A A A A A A
9 chr9_39781223 0 39781223 T T T T T T T T T T T T C T T T T T T T
9 chr9_39787289 0 39787289 A A A A A A A A A A A A T T A A T T A A
9 chr9_39787689 0 39787689 T T T T T T T T T T T T C C T T T T T T
9 chr9_39794966 0 39794966 C C C C C C C C C C G G C C C C C C C C
9 chr9_39796083 0 39796083 C C C C C C C C C C T T C C C C C C C C
9 chr9_39810361 0 39810361 T T T T T T T T C T C C T T T T T T T T
9 chr9_39816262 0 39816262 T T C T C T T T T T T T T T T T T T T T
9 chr9_39827850 0 39827850 G G G G G G A G G G G G G G G G G G G G
9 chr9_39832121 0 39832121 G G G G G G G G A A A A G G G G G G G G
9 chr9_39839722 0 39839722 G G G G G G G G T T T T T T T T G G G G
9 chr9_39859074 0 39859074 T T T T T T T T C C T T T T T T T T T T
9 chr9_39859802 0 39859802 T T T T T T T T T T T T C C T T T T T T
9 chr9_39875945 0 39875945 A A G G A G A A A A A A A A A A A A A A
9 chr9_39879227 0 39879227 G G G G G G G G A A A A G G A A A A G G
9 chr9_39881855 0 39881855 C C C C C C C C C C C C C T C C C C C C
9 chr9_39883944 0 39883944 G G G G G G G G A A A A G G G G G G G G
9 chr9_39891654 0 39891654 T T T T T T T T T T T T T T G G T T T T
9 chr9_39896821 0 39896821 G G T T T T G G T T T T G G G G G G G G
9 chr9_39899317 0 39899317 G G G G G G G G G G G G T T T T T T G G
9 chr9_39900601 0 39900601 C C C C C T C C C C C C C C C C C C T T
9 chr9_39902377 0 39902377 C T T T T T C C T T T T T T T T T T T T
9 chr9_39909961 0 39909961 T T T T T T T T C C C C T T T T T T T T
9 chr9_39911268 0 39911268 A A A A A A A A A A A A A A G G A A A A
9 chr9_39915388 0 39915388 C C C C C C C C A A A A C C C C C C C C
9 chr9_39920684 0 39920684 A G A A A A A A A A A A A A A A A A G G
9 chr9_39920990 0 39920990 T T T T T T C C T T T T T T T T T T T T
9 chr9_39925335 0 39925335 A A A A A A A A G G G G A A A A A A A A
9 chr9_39930672 0 39930672 G G G G G G G G G G G G G G A G G G G G
9 chr9_39938415 0 39938415 C C C C C C C C C C C C C T C C C C C C
9 chr9_39940120 0 39940120 G G G G G G G G G G G G G G G G A A G G
9 chr9_39940567 0 39940567 C C C C C C C C A A A A C C C C C C C C
9 chr9_39941909 0 39941909 A A A A A A A A A A A A A G A A A A A A
9 chr9_39943532 0 39943532 C C T T T T C C C C C C C C C C C C C C
9 chr9_39943731 0 39943731 T T T T T T T T T T T T T T T T G G T T
9 chr9_39945734 0 39945734 C C T T T T C C T T T T T T T T T T C C
9 chr9_39945753 0 39945753 C C T T C T C C C C C C C C C C C C C C
9 chr9_39947203 0 39947203 T T T T T T T T A T T T T T T T T T T T
9 chr9_39950398 0 39950398 C C C C C C C G C C C C C C C C C C C C
9 chr9_39961659 0 39961659 C C C C C C C C T T T T C C C C C C C C
9 chr9_39963072 0 39963072 A A A A A A A A T T T T A A A A A A A A
9 chr9_39967140 0 39967140 A G A A G G A G G G G G G G G G G G A A
9 chr9_39969992 0 39969992 G G A A A A G G A A A A A A A A A A G G
9 chr9_39983573 0 39983573 A A A A A A A A G G G G A A A A A A A A
9 chr9_39991721 0 39991721 G G G G G G G G T T T T G G G G G G G G
9 chr9_39995698 0 39995698 C C C C T T C C C C C C C C C C C C C C
9 chr9_39999067 0 39999067 A A A A A A A A T T T T A A A A A A A A
9 chr9_40000114 0 40000114 T T T T T T T T C C C C T T T T T T T T
9 chr9_40003291 0 40003291 C C C C T T C C C C C C C C C C C C C C
9 chr9_40006650 0 40006650 T T T T T T T T C C C C T T T T T T T T
9 chr9_40008127 0 40008127 G G G G G G G G A A A A G G G G G G G G
9 chr9_40027113 0 40027113 C C C C C C C T C C C C C C C C C C C C
9 chr9_40030846 0 40030846 G G C C C C C C C C C C C C C C C C C C
9 chr9_40035227 0 40035227 C C C C C C C C T T T T C C C C C C C C
9 chr9_40046308 0 40046308 A A A A A A A A A A A A A C A A A A A A
9 chr9_40050227 0 40050227 G G G G G G G G C C C C G G G G G G G G
9 chr9_40054132 0 40054132 T T T T A A T T T T T T T T T T T T T T
9 chr9_40058145 0 40058145 C C C C C C C C C C C C T T T T T T C C
9 chr9_40060114 0 40060114 G G G G T T G G G G G G G G G G G G G G
9 chr9_40060864 0 40060864 T T T T T T T T C C C C T T T T T T T T
9 chr9_40067226 0 40067226 C C T T C C C C C C C C C C C C C C C C
9 chr9_40073787 0 40073787 C C C C C C C C T T T T C C C C C C C C
9 chr9_40078751 0 40078751 C C C C C C C C C C C C C C C T C C C C
9 chr9_40081199 0 40081199 G G A A A A A G A A A A A A A A A A A A
9 chr9_40086735 0 40086735 G G G G G G G G G G G G G G A G G G G G
9 chr9_40102857 0 40102857 C C A A C C C C C C C C C C C C C C C C
9 chr9_40114192 0 40114192 G G G G G G G G A A A A G G G G G G G G
9 chr9_40114896 0 40114896 T T T T T T T T C C C C T T T T T T T T
9 chr9_40118222 0 40118222 C C C C C C C C C C C C C C C T C C C C
9 chr9_40129874 0 40129874 T T T T T T C T T T T T T T T T T T C C
9 chr9_40131951 0 40131951 A A A A A A A A A G A A A A A A A A A A
9 chr9_40135357 0 40135357 C C C C C C C C A A A A C C C C C C C C
9 chr9_40141141 0 40141141 C C C C C C C C C C C C C C C C G G C C
9 chr9_40148895 0 40148895 C C G G G G C G G G G G G G G G G G G G
9 chr9_40149986 0 40149986 T T T T C C T T T T T T T T T T T T T T
9 chr9_40150793 0 40150793 T T T T T T T T C T C C T T T T T T T T
9 chr9_40155329 0 40155329 G G G G G G G G G G G G A G G G G G G G
9 chr9_40157707 0 40157707 C C T T T T C C T T T T T T T T T T C C
9 chr9_40160473 0 40160473 T T G G G G T T G G G G G G G G G G T T
9 chr9_40161405 0 40161405 G G G G A A G G G G G G G G G G G G G G
9 chr9_40170275 0 40170275 T T T T T T T T T T T T A A T T T T T T
9 chr9_40171734 0 40171734 C C C C C C C C T T T T C C T T C C C C
9 chr9_40176367 0 40176367 C C C C C C C C C C C C C T C C C C C C
9 chr9_40178268 0 40178268 A A A A A A A A A T A A A A A A A A A A
9 chr9_40180192 0 40180192 G G G G G G G G G G G G A G G G G G G G
9 chr9_40181916 0 40181916 G G G G G G G G C C C C G G G G G G G G
9 chr9_40192789 0 40192789 C C T T C C C C C C C C C C C C C C C C
9 chr9_40199769 0 40199769 G G G G G G G G A A A A G G G G G G G G
9 chr9_40203231 0 40203231 T T T T T T T T T T T T T T G G T T T T
9 chr9_40207861 0 40207861 G G G G A A G G G G G G G G G G G G G G
9 chr9_40220825 0 40220825 G G G G G G A G G G G G G G G G G G A A
9 chr9_40222026 0 40222026 T T T T T T T T C C C C T T T T T T T T
9 chr9_40222895 0 40222895 C C C C A A C C C C C C C C C C C C C C
9 chr9_40260293 0 40260293 A A A A A A A A A A A A A A A A G G A A
9 chr9_40260359 0 40260359 A A A A A A A A C C C C A A A A A A A A
9 chr9_40266047 0 40266047 T T C C C C T T C C C C C C C C C C T T
9 chr9_40276840 0 40276840 T T T T T T T T C C C C T T T T T T T T
9 chr9_40290114 0 40290114 C C C C C C C C C C C C C C C G C C C C
9 chr9_40293594 0 40293594 A A A A A C A A A A A A A A A A A A A A
9 chr9_40293767 0 40293767 A A A A A A A A G G G G A A A A A A A A
9 chr9_40297977 0 40297977 C C C C C T C C C C C C C C C C C C C C
9 chr9_40324912 0 40324912 A A A A A A A A A A A A G G A A A A A A
9 chr9_40333340 0 40333340 C C C C C C C C T T T T C C C C C C C C
9 chr9_40336567 0 40336567 C C T T C C C C C C C C C C C C C C C C
9 chr9_40338488 0 40338488 T T T T T T T T T T T T T T T T C C T T
9 chr9_40343204 0 40343204 G G G G C G G G G G G G G G G G G G G G
9 chr9_40346111 0 40346111 C C C C C C C C C C C C C C C C T T C C
9 chr9_40361264 0 40361264 G G G G G G G G A A A A G G G G G G G G
9 chr9_40362191 0 40362191 C C C C C C C T C C C C C C C C C C C C
9 chr9_40363668 0 40363668 C C G G C G C C C C C C C C C C C C C C
9 chr9_40377058 0 40377058 A A A A A A A A G G G G A A A A A A A A
9 chr9_40383257 0 40383257 G G G G G G G G A A A A G G G G G G G G
9 chr9_40383644 0 40383644 A A G G G G A A G G G G G G G G G G A A
9 chr9_40401593 0 40401593 G G G G G G G G G G G G A G G G G G G G
9 chr9_40404755 0 40404755 G G A A A A G G A A A A A A A A A A G G
9 chr9_40412938 0 40412938 C C C C C C C C C C C C C T C C C C C C
9 chr9_40415331 0 40415331 T T C C C C T T T T T T T T T T T T T T
9 chr9_40419131 0 40419131 G G G G A G G G G G G G G G G G G G G G
9 chr9_40421027 0 40421027 T T T T T T T T T T T T T T T T C C T T
9 chr9_40424550 0 40424550 C C T T C T C C C C C C C C C C C C C C
9 chr9_40432896 0 40432896 T T T T T T T T T T T T T T T T C C T T
9 chr9_40433264 0 40433264 T T A A A A T T A A A A A A A A A A T T
9 chr9_40442861 0 40442861 C C C C C C C C C C C C T T C C T T C C
9 chr9_40446137 0 40446137 G G G G A G G G G G G G G G G G G G G G
9 chr9_40449038 0 40449038 G G G G G G G G A A A A G G G G G G G G
9 chr9_40460650 0 40460650 T T T T T T T T T T T T T T T T C C T T
9 chr9_40460729 0 40460729 A A A A A A A A A A A A A A A A G G A A
9 chr9_40475411 0 40475411 A A A A A A A A A G A A A A A A A A A A
9 chr9_40486843 0 40486843 C C C C C T C C C C C C C C C C C C C C
9 chr9_40488460 0 40488460 G G G G G G G G G G G G G G C C G G G G
9 chr9_40490866 0 40490866 G G G G G G G G G G G G G G G G A A G G
9 chr9_40492359 0 40492359 A A A A A A A C A A A A A A A A A A A A
9 chr9_40501680 0 40501680 G G G G G G G G A A A A G G G G G G G G
9 chr9_40503631 0 40503631 A A A A A C A A A A A A A A A A A A A A
9 chr9_40505705 0 40505705 C C T T C C C C C C C C C C C C C C C C
9 chr9_40508299 0 40508299 C C T T T T T T T T T T T T T T T T C C
9 chr9_40511929 0 40511929 T T T T T T T T T T T T C C T T T T T T
9 chr9_40515914 0 40515914 A A G G A G A A A A A A A A A A A A A A
9 chr9_40516935 0 40516935 T T T T T T T T T T T T A T T T T T T T
9 chr9_40520980 0 40520980 T T T T T T T T T T T T T T T T A A T T
9 chr9_40521658 0 40521658 C C T T C C C C C C C C C C C C C C C C
9 chr9_40522393 0 40522393 C C C C C C C C A A A A C C C C C C C C
9 chr9_40523483 0 40523483 G G G G G G G G G G G G C G C C C C G G
9 chr9_40529474 0 40529474 G G G G G G G G G G G G A G G G G G G G
9 chr9_40529702 0 40529702 A A G G G G G G G G G G G G G G G G A A
9 chr9_40531482 0 40531482 C C C C C C C T C C C C C C C C C C C C
9 chr9_40531580 0 40531580 A A A A A G A A A A A A A A A A A A A A
9 chr9_40539888 0 40539888 C C C C C C C C T T T T C C C C C C C C
9 chr9_40544317 0 40544317 A A A A A A A A A A A A A G A A A A A A
9 chr9_40546920 0 40546920 G G G G G T G G G G G G G G G G G G G G
9 chr9_40552563 0 40552563 A A A A A A A A A A A A C C C C A A A A
9 chr9_40555203 0 40555203 G G G G G G G G G G G G G G G G T T G G
9 chr9_40555347 0 40555347 C C C C C C T T C C C C C C C C C C C C
9 chr9_40557725 0 40557725 A A A A A A A A A A A A A A A G A A A A
9 chr9_40563371 0 40563371 A A G G G G A A G G G G G G G G G G A A
9 chr9_40568506 0 40568506 A A A A A A A A A A A A G G A A A A A A
9 chr9_40587093 0 40587093 G G G G G G G G G G G G T T G G T T G G
9 chr9_40587182 0 40587182 T T T T T T T T C T T T T T T T T T T T
9 chr9_40591015 0 40591015 G G G G G G G G G G G G A G G G G G G G
9 chr9_40591870 0 40591870 G G G G C G G G G G G G G G G G G G G G
9 chr9_40592779 0 40592779 C C C C C C C C T T T T C C C C C C C C
9 chr9_40602868 0 40602868 C C C C C C C T C C C C C C C C C C C C
9 chr9_40603732 0 40603732 A A A A A A A A C C C C A A A A A A A A
9 chr9_40604346 0 40604346 T T T T C T T T T T T T C T T T T T T T
9 chr9_40605397 0 40605397 G G G G G T G G G G G G G G G G G G G G
9 chr9_40609215 0 40609215 G G G G G G G G C C C C G G G G G G G G
9 chr9_40609390 0 40609390 G G G G G G A G G G G G G G G G G G G G
9 chr9_40613887 0 40613887 C C C C C C C C C C C C C C C C T T C C
9 chr9_40619650 0 40619650 T T C C C T T T T T T T T T T T T T T T
9 chr9_40621514 0 40621514 C C C C A C C C C C C C C C C C C C C C
9 chr9_40626281 0 40626281 A A A A A A A A A A A A A A A C A A A A
9 chr9_40630477 0 40630477 A A A A A A A A G G G G A A A A A A A A
9 chr9_40631337 0 40631337 A A A A A A A A A A G G A A A A A A A A
9 chr9_40642142 0 40642142 G G G G G G G G G G A A G G A G G G G G
9 chr9_40643073 0 40643073 A A A A A A A A A A A A A T A A A A A A
9 chr9_40645679 0 40645679 A A G G G G A G G G G G G G G G G G A A
9 chr9_40646773 0 40646773 T T T T T T T T C C C C T T T T T T T T
9 chr9_40647114 0 40647114 G G A A A A G G G G G G G G G G G G G G
9 chr9_40651518 0 40651518 G G A A A A G G G G G G G G G G G G G G
9 chr9_40659678 0 40659678 C C C C C T C C C C C C C C C C C C C C
9 chr9_40660864 0 40660864 C C C C C C C C C C C C C T C C C C C C
9 chr9_40662612 0 40662612 A A G G A G A A A A A A A A A A A A A A
9 chr9_40666287 0 40666287 G G G G G G G G G G G G A G G G G G G G
9 chr9_40670769 0 40670769 A A A A A G A A A A A A A A A A A A A A
9 chr9_40670777 0 40670777 T T T T C T T T T T T T T T T T T T T T
9 chr9_40672414 0 40672414 G G G G G G G G G G G G G G G G T T G G
9 chr9_40674973 0 40674973 G G A A G G G G G G G G G G G G G G G G
9 chr9_40699477 0 40699477 C C C C C C C C C C C C C C C G G G C C
9 chr9_40700270 0 40700270 C C C C C G C C C C C C C C C C C C C C
9 chr9_40708302 0 40708302 C C C C A C C C C C C C C C C C C C C C
9 chr9_40709972 0 40709972 T T T T T T T T C C C C T T T T T T T T
9 chr9_40710942 0 40710942 C C C C C C C C C C C C C C A A C C C C
9 chr9_40711917 0 40711917 C C C C C C C C G G G G C C C C C C C C
9 chr9_40712664 0 40712664 G G G G G G G G T T T T G G G G G G G G
9 chr9_40713951 0 40713951 A A G G G G A A A A A A A A A A A A A A
9 chr9_40719439 0 40719439 T T T T T T T T T T T T T T C C T T T T
9 chr9_40720884 0 40720884 A A A A A A A A A A A A A A A A G G A A
9 chr9_40723436 0 40723436 T T T T T T T T T T T T C C C C C C T T
9 chr9_40726766 0 40726766 G G G G G G G G G G G G G G G G C C G G
9 chr9_40733832 0 40733832 G G G G G G G G G G G G G G G G T T G G
9 chr9_40734295 0 40734295 G G G G G G C C G G G G G G G G G G C C
9 chr9_40743381 0 40743381 A A A A A A A A A A A A A A A A G G A A
9 chr9_40744921 0 40744921 G G G G G G G G A A A A G G G G G G G G
9 chr9_40756379 0 40756379 G G G G G G G G G G G G G G G G T T G G
9 chr9_40757150 0 40757150 C C C C C C C C C C C C C C C C T T C C
9 chr9_40760237 0 40760237 C C C C C T C C C C C C C C C C C C C C
9 chr9_40786181 0 40786181 A A A A A A A A G G G G A A A A A A A A
9 chr9_40790762 0 40790762 G G G G G G G G G G G G G G A G G G G G
9 chr9_40790902 0 40790902 C C C C C C C C C C G G C C C C C C C C
9 chr9_40892618 0 40892618 A C A A A A A A A A A A A A A A A A A A
9 chr9_40908830 0 40908830 T T T T T T T T T T T T T T C C T T T T
9 chr9_40916675 0 40916675 T T T T T T T T C C C C T T T T T T T T
9 chr9_40919014 0 40919014 T T T T T T T T T T T T C T T T T T T T
9 chr9_40922645 0 40922645 C C C C C C C C C C C C C C C C A C C C
9 chr9_40926310 0 40926310 T T T T T T T T T T T T T T T T C C T T
9 chr9_40931705 0 40931705 C C T T C C C C C C C C C C C C C C C C
9 chr9_40956289 0 40956289 A G A A A A A A A A A A A A A A A A A A
9 chr9_40965410 0 40965410 C C C C C C C C T T T T C C C C C C C C
9 chr9_40966491 0 40966491 A A G G A G A A G G G G A A A A A A A A
9 chr9_40985935 0 40985935 T T T T T T T T G G G G T T T T T T T T
9 chr9_40987240 0 40987240 T T T T T T T T T T T T C T T T T T T T
9 chr9_40999983 0 40999983 C C C C C C C C C C C C C C T T C C C C
9 chr9_41000684 0 41000684 A A A A A A A A A A A A A A A A A G A A
9 chr9_41009433 0 41009433 T T T T T T C T T T T T T T T T T T T T
9 chr9_41020980 0 41020980 A A A A A A A A A A A A A A A G A A A A
9 chr9_41038448 0 41038448 G G G G G G G G G G G G G G A A G G G G
9 chr9_41043668 0 41043668 C T C C C C C C C C C C C C C C C C C C
9 chr9_41051325 0 41051325 T T T T T T T T C C C C T T T T T T T T
9 chr9_41068102 0 41068102 T T T T T T T T G G G G T T T T T T T T
9 chr9_41076411 0 41076411 C C C C C C C C T T T T C C C C C C C C
9 chr9_41085500 0 41085500 G G G G G G G G A A A A G G G G G G G G
9 chr9_41096964 0 41096964 G G G G G G G G C G C C G G G G G G G G
9 chr9_41102463 0 41102463 C C C C C C C C C C C C T T T T T T C C
9 chr9_41107218 0 41107218 C C C C A C C C C C C C C C C C C C C C
9 chr9_41108074 0 41108074 C C A C C C C C C C C C C C C C C C C C
9 chr9_41126471 0 41126471 T T C C C C T T C C C C C C C C C C T T
9 chr9_41154762 0 41154762 T T T T T T T T T T T T T T C C T T T T
9 chr9_41156436 0 41156436 G G G G G G G G A G A G G G G G G G G G
9 chr9_41162249 0 41162249 A A A A A A A A G G G G A A A A A A A A
9 chr9_41177394 0 41177394 A C A A A A A C A A A A A A A A A A A A
9 chr9_41178069 0 41178069 C C C C C C C T C C C C C C C C C C C C
9 chr9_41180497 0 41180497 A A A A A A A A A A A G A A A A A A A A
9 chr9_41187816 0 41187816 A A A A A A A A A G A A A A A A A A A A
9 chr9_41192451 0 41192451 G T T T T T T T T T T T T T T T T T G G
9 chr9_41193845 0 41193845 G G G G G G G G G G G G A A G G G G G G
9 chr9_41194367 0 41194367 A A A A A A A A G G G G G G G G G G A A
9 chr9_41200197 0 41200197 A A A A A A A A A A A T A A A A A A A A
9 chr9_41253953 0 41253953 T T T T T T T T T T C T T T T T T T T T
9 chr9_41257318 0 41257318 C C T T T T C T T T T T T T T T T T C C
9 chr9_41259331 0 41259331 G G G G G G G G C G G G G G G G G G G G
9 chr9_41261527 0 41261527 C C C T C C C C C C C C C C C C C C C C
9 chr9_41266202 0 41266202 T T C T T T T T T T T T T T T T T T T T
9 chr9_41270064 0 41270064 T T T T T T T T C C C C T T T T T T T T
9 chr9_41272097 0 41272097 G G G G G G G G G G A G G G G G G G G G
9 chr9_41272213 0 41272213 A A A G A A A A A A A A A A A A A A A A
9 chr9_41273323 0 41273323 T T T T T T T T T T T T T T T T C C T T
9 chr9_41274182 0 41274182 T T T T T T T T T T T T C T T T T T T T
9 chr9_41288247 0 41288247 A A A A A A A A G G A G A A A A A A A A
9 chr9_41296540 0 41296540 C C C C C C C C C C T T C C C C C C C C
9 chr9_41305349 0 41305349 A A A A A A A A A A A A A C A A C C A A
9 chr9_41309516 0 41309516 T T T T T T T T T T T T T T A T T T T T
9 chr9_41311017 0 41311017 T T T T T T T T C C C C T T T T T T T T
9 chr9_41324499 0 41324499 C C C C C C C C C C C G C C C C C C C C
9 chr9_41333379 0 41333379 C C T T T T C C C C C C C T C C C C C C
9 chr9_41339330 0 41339330 T T T T T T T T C C C C T T T T T T T T
9 chr9_41340557 0 41340557 G G G G G G G G A G G G G G G G G G G G
9 chr9_41348388 0 41348388 T T G G G G T T T T T T G G G G G G T T
9 chr9_41351099 0 41351099 A A A A A A A A A A A A A A A T A A A A
9 chr9_41367627 0 41367627 C C C C C C C C C C C C C C C C C T C C
9 chr9_41396577 0 41396577 C C C C T T C C T T T T T T T T T T C C
9 chr9_41399524 0 41399524 G G G G G G G G G G G G G G A A G G G G
9 chr9_41413973 0 41413973 G G G G G G G G A A A A G G G G G G G G
9 chr9_41415883 0 41415883 T T A T T T T T T T T T T T T T T T T T
9 chr9_41428444 0 41428444 G G C C G G G G G G G G G G G G G G G G
9 chr9_41452546 0 41452546 T T G G T T T T T T T T T T T T T T T T
9 chr9_41452748 0 41452748 G G G G G G G G A A A A G G G G G G G G
9 chr9_41452969 0 41452969 A A A A A A A A A A A G A A A A A A A A
9 chr9_41456740 0 41456740 G G G G G G G G G T G G G G G G G G G G
9 chr9_41457781 0 41457781 C C C C C C C C T T T T C C C C C C C C
9 chr9_41464201 0 41464201 C C C C C C C C C C C C C C C T C C C C
9 chr9_41474904 0 41474904 T T T T T T T T A A A A T T T T T T T T
9 chr9_41476263 0 41476263 T T T T T T T T T T T T G T T T T T T T
9 chr9_41481683 0 41481683 A A T T A T A A A A A A A A A A A A A A
9 chr9_41482474 0 41482474 C C T T C T C C C C C C C C C C C C C C
9 chr9_41485919 0 41485919 C C C C C C C C C T C T C C C C C C C C
9 chr9_41489142 0 41489142 C C C C C C G G C C C C C C C C C C G G
9 chr9_41494356 0 41494356 T T C C T T T T T T T T T T T T T T T T
9 chr9_41494685 0 41494685 C C C C A A C C C C C C C C C C C C C C
9 chr9_41499748 0 41499748 A A A A A A A A A T A T A A A A A A A A
9 chr9_41500438 0 41500438 T T C C T T T T T T T T T T T T T T T T
9 chr9_41512303 0 41512303 G G A A G G G G G G G G G G G G G G G G
9 chr9_41514523 0 41514523 C C C C C C C C C C C T C C C C C C C C
9 chr9_41517822 0 41517822 A A G G A A A A A A A A A A A A A A A A
9 chr9_41521057 0 41521057 A G A A A A G G A A A A A A A A A A A A
9 chr9_41522896 0 41522896 A A G G G G A A G G G G G G G G G G A A
9 chr9_41524517 0 41524517 G G G G G G A A G G G G G G G G G G G G
9 chr9_41528479 0 41528479 A A A A A A A A A A A A A G A A A A A A
9 chr9_41535036 0 41535036 A C C C C C C C C C C C C C C C C C C C
9 chr9_41537843 0 41537843 C C C C C C C C T T C C C C C C C C C C
9 chr9_41544715 0 41544715 G G G G G G G G G G G G A G G G A G G G
9 chr9_41549487 0 41549487 C C C C C C C C C C C C C T C C C C C C
9 chr9_41557461 0 41557461 A A A A A A A A A A A A G G A A A A A A
9 chr9_41569659 0 41569659 G G G G G G G G G G T T G G G G G G G G
9 chr9_41570282 0 41570282 T T G G T T T T T T T T T T T T T T T T
9 chr9_41586180 0 41586180 C C C C T T C C C C C C C C C C C C C C
9 chr9_41586232 0 41586232 G G G G G G G G G G G G A G G G G G G G
9 chr9_41587819 0 41587819 A A A A A A A A A G A G A A A A A A A A
9 chr9_41588529 0 41588529 C C C C C C C C C C C C C T C C C C C C
9 chr9_41592481 0 41592481 A G A A A A A A A A A A A A A A A A A A
9 chr9_41596079 0 41596079 T T C C C C T T C C C C T T T T T T T T
9 chr9_41599238 0 41599238 C C C C C C C C C C C C A C C C C C C C
9 chr9_41612983 0 41612983 G G G G G G G G A A A A G G G G G G G G
9 chr9_41615432 0 41615432 T T T T T T T T T T T T G G G G G G T T
9 chr9_41625783 0 41625783 G G G G G G G G G G G G G G A A G G G G
9 chr9_41626901 0 41626901 C C C C C C C C C C C C C C C C T T C C
9 chr9_41637264 0 41637264 T T T T T T T T T T T T C C T T T T T T
9 chr9_41639729 0 41639729 A A A A A A A A A A A A T T A A A A A A
9 chr9_41639882 0 41639882 G G G G G G G G G G G G A G G G G G G G
9 chr9_41640455 0 41640455 A A A A A A A A A A A A G G A A A A A A
9 chr9_41646888 0 41646888 G G G G G G G G G G G G G G G G A A G G
9 chr9_41655264 0 41655264 T T T T C C T T T T T T T T T T T T T T
9 chr9_41660863 0 41660863 G G G G G G G G A G G G G G G G G G G G
9 chr9_41666420 0 41666420 C C C C C C C C G G G G G G C C G G C C
9 chr9_41667210 0 41667210 C C C C C C C C T T T T T T T T T T C C
9 chr9_41667481 0 41667481 A A A A A A A A A A A A A A A A A G A A
9 chr9_41673761 0 41673761 C C A A A A A A A A A A A A A A A A C C
9 chr9_41675446 0 41675446 C C C C C C C C C C C C C C C C G G C C
9 chr9_41675544 0 41675544 T T T T C T T T T T T T T T T T T T T T
9 chr9_41676771 0 41676771 G G G G G G G G G G G G A G G G G G G G
9 chr9_41679034 0 41679034 G G G G G G G G G G G G G G A G G G G G
9 chr9_41690208 0 41690208 G G G G G G G G T T G G G G G G G G G G
9 chr9_41692351 0 41692351 A A A A A A A A G G G G A A A A A A A A
9 chr9_41698822 0 41698822 G G G G G G G G A A A A G G G G G G G G
9 chr9_41700556 0 41700556 C C C C C C C C C C C C C C T T C C C C
9 chr9_41700635 0 41700635 T T T T T T T T C C C C T T T T T T T T
9 chr9_41701495 0 41701495 C C C C C C C C C T C C C C C C C C C C
9 chr9_41707700 0 41707700 C C C C C G C C C C C C C C C C C C C C
9 chr9_41708591 0 41708591 G G G G G G G G G G G G G G G G A A G G
9 chr9_41712336 0 41712336 A A A A A A A A T T T T A A A A A A A A
9 chr9_41714803 0 41714803 C C C C C C C C C C C C C C C C T T T T
9 chr9_41721566 0 41721566 G G A A G G G G G G G G G G G G G G G G
9 chr9_41722563 0 41722563 C C C C C C C C G G G G C C C C C C C C
9 chr9_41732174 0 41732174 T T T T T T T T T T T T T T G G T T T T
9 chr9_41732956 0 41732956 C G G G G G C G G G G G G G G G G G G G
9 chr9_41733477 0 41733477 C C C C C C C C C C C G C C C C C C C C
9 chr9_41735318 0 41735318 C C C C C C C C C C C C A A C C C C C C
9 chr9_41736078 0 41736078 C C C C C C C C C T C C C C C C C C C C
9 chr9_41737081 0 41737081 A A T T T T T T T T T T T T T T T T T T
9 chr9_41743385 0 41743385 T T T T T T T T T T T T C C T T T T T T
9 chr9_41752859 0 41752859 G G G G G G A G G G G G G G G G G G G G
9 chr9_41755315 0 41755315 C T C C C C C C C C C C C C C C C C C C
9 chr9_41756963 0 41756963 C C C C C C C C A A A A C C C C C C C C
9 chr9_41762366 0 41762366 C C C C C C C C C C C T C C C C C C C C
9 chr9_41764484 0 41764484 G T G G G G G G G G G G G G G G G G T T
9 chr9_41766497 0 41766497 G G G G G G G G A A A A G G G G G G G G
9 chr9_41767286 0 41767286 G G A A A A G G G G G G G G G G G G G G
9 chr9_41772733 0 41772733 A A A A A A A A A A A A A G A A A A A A
9 chr9_41782283 0 41782283 G G G G G G G G G G G G G G A G G G G G
9 chr9_41787949 0 41787949 A A A A A A A A A A A A A A A A G G A A
9 chr9_41788622 0 41788622 T T T T T T T T C C C C T T T T T T T T
9 chr9_41797464 0 41797464 C C C C C C C C C C C T C C C C C C C C
9 chr9_41799970 0 41799970 C C C C C C C C T T T T C C C C C C C C
9 chr9_41801602 0 41801602 G G G G G G G G G G G G G G G G C C G G
9 chr9_41817185 0 41817185 G G G G G G G G T T T T G G G G G G G G
9 chr9_41818168 0 41818168 A A A A A A A A G G G G A A A A A A A A
9 chr9_41824345 0 41824345 G G G G G G G G G G G G A G G G G G G G
9 chr9_41825916 0 41825916 G G G G G G G G G G A G G G G G G G G G
9 chr9_41830051 0 41830051 G G G G G G G G G G G G G G G G G T G G
9 chr9_41833483 0 41833483 T T C T T T T T T T T T T T T T T T T T
9 chr9_41841443 0 41841443 C C G G G G C C G G G G G G G G G G C C
9 chr9_41842917 0 41842917 C C C C C C C C G G G G C C C C C C C C
9 chr9_41852659 0 41852659 C C C C C C C T C C C C C C C C C C C C
9 chr9_41857094 0 41857094 C C C T T T C C C C C C C C C C C C C C
9 chr9_41861449 0 41861449 A A A A A A A A G G G G A A A A A A A A
9 chr9_41861832 0 41861832 G G G G G G A A G G G G G G G G G G G G
9 chr9_41865484 0 41865484 G T T T T T T T T T T T T T T T T T T T
9 chr9_41877567 0 41877567 C T C C C C C C C C C C C C C C C C T T
9 chr9_41878144 0 41878144 C C C C C C C C A A A A C C C C C C C C
9 chr9_41881280 0 41881280 C C C G C C C C C C C C C C C C C C C C
9 chr9_41881521 0 41881521 C C C C C C C C C C C G C C C C C C C C
9 chr9_41882601 0 41882601 C C C C C C C C C C C C C T C C C C C C
9 chr9_41888528 0 41888528 G G G G A G G G G G G G G G G G G G G G
9 chr9_41896693 0 41896693 A A A G A A A A A A A A A A A A A A A A
9 chr9_41897624 0 41897624 C C C C C C T T C C C C C C C C C C C C
9 chr9_41897844 0 41897844 G G G G G G G G A G G G G G G G G G G G
9 chr9_41898929 0 41898929 C C C C C C C C C C C T C C C C C C C C
9 chr9_41913974 0 41913974 T T T T T T T T T T T T T T C C T T T T
9 chr9_41921896 0 41921896 A G G G G G G G G G G G G G G G G G G G
9 chr9_41928664 0 41928664 A A A A A A A A A A A A A G A A A A A A
9 chr9_41928872 0 41928872 A A A A A A A A A A A A A A A A G G A A
9 chr9_41931396 0 41931396 C C C C C C C C C C C C T T C C C C C C
9 chr9_41934423 0 41934423 C C C C C C C C C C C T C C C C C C C C
9 chr9_41950013 0 41950013 T T T T T T T T C C C C T T T T T T T T
9 chr9_41955007 0 41955007 C C C C C C C C T T T T C C C C C C C C
9 chr9_41957016 0 41957016 G G G G G G G G C C C C G G G G G G G G
9 chr9_41961816 0 41961816 T T T T T T T T T T T T T T T T G T T T
9 chr9_41964499 0 41964499 A A A A A A A A G G G G A A A A A A A A
9 chr9_41966130 0 41966130 G G A A A G G G G G G G G G G G G G G G
9 chr9_41973630 0 41973630 G G G G G G G G G G G G G G G G C C G G
9 chr9_41979256 0 41979256 T T T T T T T T C C C C T T T T T T T T
9 chr9_41980068 0 41980068 A A A A A A A A A A G G A A A A A A A A
9 chr9_41987404 0 41987404 A A A A A A A A A G A A A A A A A A A A
9 chr9_41995997 0 41995997 G G G G G G G G A A A A G G G G G G G G
9 chr9_41996705 0 41996705 A G A A A A A A A A A A A A A A A A A A
9 chr9_41999698 0 41999698 C C C T C T C C C C C C C C C C C C C C
9 chr9_42002900 0 42002900 T T T T T T T T C C C C T T T T T T T T
9 chr9_42003563 0 42003563 T T T T T T T T C C C C T T T T T T T T
9 chr9_42004759 0 42004759 C T C C C C C C C C C C C C C C C C C C
9 chr9_42011255 0 42011255 T T C T C T T T T T T T T T T T T T T T
9 chr9_42015323 0 42015323 A A A A A A A A A A A A A A A A A G A A
9 chr9_42016539 0 42016539 C C C C C C C C T T T T C C C C C C C C
9 chr9_42022705 0 42022705 A A A A A A A A C C C C A A A A A A A A
9 chr9_42026476 0 42026476 G G G G C C G G G G G G G G G G G G G G
9 chr9_42026786 0 42026786 A A A A A A A A A A A A A T A A A A A A
9 chr9_42032618 0 42032618 T T T T T T T T G T T T T T T T T T T T
9 chr9_42033026 0 42033026 A G A A A A A A A A A A A A A A A A A A
9 chr9_42033108 0 42033108 C C C C C C C C C C C C T T C C T T C C
9 chr9_42039051 0 42039051 G G A G A G G G G G G G G G G G G G G G
9 chr9_42046188 0 42046188 A A A A A A A G A A A A A A A A A A A A
9 chr9_42057225 0 42057225 G G C C C C G G C C C C C C C C C C G G
9 chr9_42064713 0 42064713 C C T T T T T T T T T T T T T T T T C C
9 chr9_42067080 0 42067080 C C C C C C C C C C C T C C C C C C C C
9 chr9_42067498 0 42067498 C C C C C C C C C C C C C T C C C C C C
9 chr9_42068990 0 42068990 A A A A A A A A G G G G A A A A A A A A
9 chr9_42070234 0 42070234 A A A A A T A A A A A A A A A A A A A A
9 chr9_42070446 0 42070446 T T T T T T T T T T T T A T T T T T T T
9 chr9_42070694 0 42070694 A A G G A A A A A A A A A A A A A A A A
9 chr9_42075266 0 42075266 A A A A A A A A G G G G A A A A A A A A
9 chr9_42078287 0 42078287 G G G G A A G G G G G G G G G G G G G G
9 chr9_42080487 0 42080487 G G G G G G C C G G G G G G G G G G G G
9 chr9_42084430 0 42084430 C C C C C C C C T T T T C C C C C C C C
9 chr9_42092077 0 42092077 C C T T C C C C C C C C C C C C C C C C
9 chr9_42096040 0 42096040 A A A A A A A A G G G G A A A A A A A A
9 chr9_42097766 0 42097766 G G G G G G G G G G G G A G G G G G G G
9 chr9_42101004 0 42101004 C C C C C C C C C C C C C C C T C C C C
9 chr9_42102873 0 42102873 T T C C C C T T T T T T C C C C C C T T
9 chr9_42104401 0 42104401 A G G G G G G G G G G G G G G G G G G G
9 chr9_42104907 0 42104907 T T T T T T A T T T T T T T T T T T T T
9 chr9_42119202 0 42119202 T T T T T T T T G T G T T T T T T T T T
9 chr9_42127164 0 42127164 C C C C C C C C T T T T C C C C C C C C
9 chr9_42128764 0 42128764 A A A A A A A A A G A A A A A A A A A A
9 chr9_42129297 0 42129297 C C C C A C C C C C C C C C C C C C C C
9 chr9_42134980 0 42134980 G G G G G G G G G G G G G G G G A A G G
9 chr9_42142480 0 42142480 C C C C C T C C C C C C C C C C C C C C
9 chr9_42144631 0 42144631 A A C C C C C C C C C C C C C C C C A A
9 chr9_42147446 0 42147446 T T T T T T T T C C C C T T T T T T T T
9 chr9_42147522 0 42147522 T T C C C T T T T T T T T T T T T T T T
9 chr9_42155846 0 42155846 C T T T T T T T T T T T T T T T T T T T
9 chr9_42158695 0 42158695 C C C C C T C C C C C C C C C C C C C C
9 chr9_42161631 0 42161631 T T T T T T T T A A A A T T T T T T T T
9 chr9_42171974 0 42171974 C C C C C C C C A A A A C C C C C C C C
9 chr9_42175096 0 42175096 C C C C C C C C A A A A C C C C C C C C
9 chr9_42175699 0 42175699 C C C C C C C C T T T T C C C C C C C C
9 chr9_42185382 0 42185382 A A A A A A A A G G G G A A A A A A A A
9 chr9_42202168 0 42202168 C C T T T T C C T T T T T T T T T T C C
9 chr9_42202286 0 42202286 G G G G G G G G G T G T G G G G G G G G
9 chr9_42202649 0 42202649 T T C T T T T T T T T T T T T T T T T T
9 chr9_42203961 0 42203961 C C C C C C C C G G G G C C C C C C C C
9 chr9_42206223 0 42206223 C C C C C C C C C C C C C T C C C C C C
9 chr9_42215705 0 42215705 A A A A A A A A G G G G A A A A A A A A
9 chr9_42219301 0 42219301 G G A A A A G G G G G G G G G G G G G G
9 chr9_42225733 0 42225733 A C A A A A A A A A A A A A A A A A A A
9 chr9_42233931 0 42233931 A A A A A A A A A A A A A A A A C C A A
9 chr9_42236714 0 42236714 G G G G G G G G G G A G G G G G G G G G
9 chr9_42240091 0 42240091 C C C C C C C C C C C C T T T T C C C C
9 chr9_42241768 0 42241768 T T T T T T T T T T T T G T T T T T T T
9 chr9_42242326 0 42242326 T T T T A A T T T T T T T T T T T T T T
9 chr9_42242797 0 42242797 A A A A A A A A A A A A A T A A A A A A
9 chr9_42243619 0 42243619 T T T T T T T T C C C C C C C C C C T T
9 chr9_42245330 0 42245330 T T T T T T T T T T T T C T T T T T T T
9 chr9_42245511 0 42245511 C C C C C C C C C C C C C T C T C C C C
9 chr9_42246410 0 42246410 C C C C C T C C C C C C C C C C C C C C
9 chr9_42246574 0 42246574 C C C C C C C C C C C C C G C C C C C C
9 chr9_42253161 0 42253161 A A A A A A A A C C C C A A A A A A A A
9 chr9_42253597 0 42253597 A A A A A A A A A A A A A G A A A A A A
9 chr9_42254301 0 42254301 G G A A G G G G G G G G G G G G G G G G
9 chr9_42255562 0 42255562 G G G G G G G G A A A A G G G G G G G G
9 chr9_42256631 0 42256631 T T T T G T T T T T T T T T T T T T T T
9 chr9_42256690 0 42256690 C C C C C T C C C C C C C C C C C C C C
9 chr9_42258143 0 42258143 C C C C C C C C C C C C C C C C T T C C
9 chr9_42261219 0 42261219 G G G G G G G G G G G G A A A A A A G G
9 chr9_42264556 0 42264556 G G G G G G G G G G G G A A A A A A G G
9 chr9_42265035 0 42265035 C C C C C C C C C C C C C G C C C C C C
9 chr9_42266457 0 42266457 G G G G G G G G G G G G G T G G G G G G
9 chr9_42270256 0 42270256 T T T T T T T T C C C C T T T T T T T T
9 chr9_42271172 0 42271172 G G G G G G G G A A A A G G G G G G G G
9 chr9_42294010 0 42294010 G G G G G G G G A A A A G G G G G G G G
9 chr9_42295841 0 42295841 C C C C C C A C C C C C C C C C C C C C
9 chr9_42300651 0 42300651 C C C C C C C C T T T T C C C C C C C C
9 chr9_42306623 0 42306623 A A C C C C A A C C C C C C C C C C A A
9 chr9_42311096 0 42311096 C C C C C C C C C T C C C C C C C C C C
9 chr9_42313728 0 42313728 C C C C C C C C C C C C C T C C C C C C
9 chr9_42313891 0 42313891 A A G G G G A A A A A A A A A A A A A A
9 chr9_42314515 0 42314515 G G G G G G G G A G A G G G G G G G G G
9 chr9_42315466 0 42315466 G G G G G G G G A A A A G G G G G G G G
9 chr9_42315783 0 42315783 A A A A A A A A G G G G A A A A A A A A
9 chr9_42317064 0 42317064 G G G G G G G G G G A G G G G G G G G G
9 chr9_42327513 0 42327513 G G G G G G G G G G G G C G G G G G G G
9 chr9_42335229 0 42335229 T T T T T T T T T T T T T T C C T T T T
9 chr9_42346540 0 42346540 A A A A A A A A A A A A A A A C A A A A
9 chr9_42347094 0 42347094 G G G G G G G G A A A A G G G G G G G G
9 chr9_42348450 0 42348450 T T T T T T T T T T T T T T T T C C T T
9 chr9_42353735 0 42353735 C C C C C C C C C C C C C T C C C C C C
9 chr9_42355766 0 42355766 G G G G G G G G G G G G G G G G A A G G
9 chr9_42357500 0 42357500 A A A A A A A A A A A A A A A A G G A A
9 chr9_42365144 0 42365144 T T T T T T T T T T T T G T T T T T T T
9 chr9_42371131 0 42371131 G G G G G G G G A A A A G G G G G G G G
9 chr9_42373038 0 42373038 T T T T T T T T T T T T G G G G G G T T
9 chr9_42382616 0 42382616 C C C C C C C C C G C C C C C C C C C C
9 chr9_42391843 0 42391843 T T T T T T T T T T T T T T T T C C T T
9 chr9_42406794 0 42406794 T T C T T T T T T T T T T T T T T T T T
9 chr9_42413170 0 42413170 A A A A A A A A A A A G A A A A A A A A
9 chr9_42414087 0 42414087 C C T T T T C C C C C C C C C C C C C C
9 chr9_42414680 0 42414680 A A A A A A A A A A A A C C C C A A A A
9 chr9_42418815 0 42418815 A A A A A A A A C C C C A A A A A A A A
9 chr9_42423085 0 42423085 T T T T T T T T C C C C C T T T T T T T
9 chr9_42424134 0 42424134 G G A A G G G G G G G G G G G G G G G G
9 chr9_42428043 0 42428043 G G G G G G G G G G G G G G G G T T G G
9 chr9_42429300 0 42429300 T T T T T T T T T T T T T T T T C C T T
9 chr9_42435764 0 42435764 A A A A A G A A A A A A A A A A A A A A
9 chr9_42442577 0 42442577 C C C C C C C C C C C C C C C C T T C C
9 chr9_42447464 0 42447464 T T T T T T T T T T T T C T T T T T T T
9 chr9_42457737 0 42457737 G G G G C G G G G G G G G G G G G G G G
9 chr9_42463049 0 42463049 C C C C C C C C C C C C C T C C C C C C
9 chr9_42463719 0 42463719 A A A A A A A A G G G G A A A A A A A A
9 chr9_42471855 0 42471855 T T T T T T T T G G G G T T T T T T T T
9 chr9_42491190 0 42491190 C C T T C C C C C C C C C C C C C C C C
9 chr9_42501725 0 42501725 G G G G G G G G C C C G G G G G G G G G
9 chr9_42503793 0 42503793 A A G G A A A A A A A A A A A A A A A A
9 chr9_42509167 0 42509167 C C A A A A C C A A A A A A A A A A C C
9 chr9_42514666 0 42514666 G G G G G G G G G G G G G G A A G G G G
9 chr9_42516410 0 42516410 C C C C C C C C C C C C C T C C C C C C
9 chr9_42521332 0 42521332 G G G G G G G G A A A A G G G G G G G G
9 chr9_42522735 0 42522735 G G G G G G G G G G G G G G G G A A G G
9 chr9_42528518 0 42528518 C C A A A A C C A A A A A A A A A A C C
9 chr9_42528581 0 42528581 C C C C C C C C C C C C C C C T C C C C
9 chr9_42529161 0 42529161 C C C C C G C C C C C C C C C C C C C C
9 chr9_42530719 0 42530719 G G A G G G G G G G G G G G G G G G G G
9 chr9_42549413 0 42549413 G G G G G G G G C C C C G G G G G G G G
9 chr9_42551059 0 42551059 T T T T T T T T T T T T T T T T C C T T
9 chr9_42558138 0 42558138 C C C C C C C C C C C T C C C C C C C C
9 chr9_42562241 0 42562241 C C C C C C C C G G G G C C C C C C C C
9 chr9_42562432 0 42562432 A A A A A A A A G G G G A A A A A A A A
9 chr9_42566921 0 42566921 C C C C C C C C C C C C A C C C C C C C
9 chr9_42573110 0 42573110 A A A A A A A A A A A A A A A G A A A A
9 chr9_42577031 0 42577031 C C T T C C C C C C C C C C C C C C C C
9 chr9_42579516 0 42579516 A A A A A G A A A A A A A A A A A A A A
9 chr9_42588257 0 42588257 G G G G G G G G G G G G G G A A G G G G
9 chr9_42599425 0 42599425 A A A A A G A A A A A A A A A A A A A A
9 chr9_42603924 0 42603924 C C C C C C C C G G G G C C C C C C C C
9 chr9_42605159 0 42605159 T T C C C C T T C C C C C C C C C C T T
9 chr9_42608220 0 42608220 C C T T C C C C C C C C C C C C C C C C
9 chr9_42615973 0 42615973 G G G G G G G G A A A A G G G G G G G G
9 chr9_42624773 0 42624773 C C C C C T C C C C C C C C C C C C C C
9 chr9_42635886 0 42635886 T T T T T T T T T T T T T T C C T T T T
9 chr9_42639402 0 42639402 T T T T T T T T C C C C T T T T T T T T
9 chr9_42650032 0 42650032 C C C C C C C T C C C C C C C C C C C C
9 chr9_42657718 0 42657718 T T T T T T T T C C C C T T T T T T T T
9 chr9_42657988 0 42657988 T T T T T T T T T T T T T T G T T T T T
9 chr9_42668296 0 42668296 T T T T G T T T T T T T T T T T T T T T
9 chr9_42669778 0 42669778 G G A A G G G G G G G G G G G G G G G G
9 chr9_42680605 0 42680605 T T T T T T T T T T T T C T C C C C T T
9 chr9_42694454 0 42694454 G G G G G G G G A A A A G G G G G G G G
9 chr9_42694965 0 42694965 A A A A A A A A G G G G G G G G G G A A
9 chr9_42695081 0 42695081 A A A A A A A A T T T T T T T T T T A A
9 chr9_42698177 0 42698177 G G G G G G G G G G G G G G A A G G G G
9 chr9_42698310 0 42698310 C C C C C C C C C C C C C G C C C C C C
9 chr9_42698340 0 42698340 G G G G G G A A G G G G G G G G G G G G
9 chr9_42705035 0 42705035 G G A A A G G G G G G G G G G G G G G G
9 chr9_42709828 0 42709828 G G A A A A G G A A A A A A A A A A A A
9 chr9_42718631 0 42718631 C C A A C C C C C C C C C C C C C C C C
9 chr9_42718698 0 42718698 G G G G G G G G G G A G G G G G G G G G
9 chr9_42720902 0 42720902 A A A A A A A A G G G G A A A A A A A A
9 chr9_42723051 0 42723051 C C C C C C C C C C C C C C C C C T C C
9 chr9_42725370 0 42725370 G G G G G G G G G G G G G G G G C C G G
9 chr9_42728431 0 42728431 A G A A A A A A A A A A A A A A A A A A
9 chr9_42742016 0 42742016 T T T T T T T T C C C C T T T T T T T T
9 chr9_42743075 0 42743075 A A A A A C A A A A A A A A A A A A A A
9 chr9_42744166 0 42744166 G G G G G G G G C C C C G G G G G G G G
9 chr9_42744369 0 42744369 T T T T T T T T T T T T T T T T C T T T
9 chr9_42754134 0 42754134 T T T T T T T T T T T T T T C T T T T T
9 chr9_42754973 0 42754973 T T T T T T T T A A A A T T T T T T T T
9 chr9_42757710 0 42757710 G G A A A A G G G G G G G G G G G G G G
9 chr9_42760137 0 42760137 A A A A A A A A G G G G A A A A A A A A
9 chr9_42760597 0 42760597 T T T T T T T T C C C C T T T T T T T T
9 chr9_42762352 0 42762352 C C C C C C C C T T T T C C C C C C C C
9 chr9_42764313 0 42764313 C C C C C C C C C C C C C C T T C C C C
9 chr9_42769227 0 42769227 C T T T T T T T T T T T T T T T T T T T
9 chr9_42786754 0 42786754 G G G T G G G G G G G G G G G G G G G G
9 chr9_42788007 0 42788007 T T T T T T C C T T T T T T T T T T T T
9 chr9_42788879 0 42788879 T T T T T T T T C T T T T T T T T T T T
9 chr9_42792258 0 42792258 C C C C C C C C T T T T C C C C C C C C
9 chr9_42794004 0 42794004 C C C C C C C C T T T T C C C C C C C C
9 chr9_42794832 0 42794832 A A G G G G G G G G G G G G G G G G A A
9 chr9_42796002 0 42796002 C C C C C C C C A C C C C C C C C C C C
9 chr9_42801893 0 42801893 A A A A A A A A G G G G A A A A A A A A
9 chr9_42805093 0 42805093 C C C C C C C C C C C C C T C C C C C C
9 chr9_42806559 0 42806559 T T T T T T C T T T T T T T T T T T T T
9 chr9_42807118 0 42807118 C C C C C C C C G G G G C C C C C C C C
9 chr9_42807724 0 42807724 G G G G G G G G G G G G A G A A G G G G
9 chr9_42816482 0 42816482 G G G G G G G G G G G G A A A A G G G G
9 chr9_42817907 0 42817907 G G G G G G A G G G G G G G G G G G G G
9 chr9_42823853 0 42823853 C C C C C T C C C C C C C C C C C C C C
9 chr9_42825035 0 42825035 T T C C C T T T T T T T T T T T T T T T
9 chr9_42831385 0 42831385 C C C C C G C C C C C C C C C C C C C C
9 chr9_42832174 0 42832174 C C C C C C C C G G G G C C C C C C C C
9 chr9_42832751 0 42832751 C C C C C T C C C C C C C C C C C C C C
9 chr9_42850490 0 42850490 A A A A A C A A A A A A A A A A A A A A
9 chr9_42850520 0 42850520 C C C C C C C C T T T T C C C C C C C C
9 chr9_42852903 0 42852903 C C C C C C T T C C C C C C C C C C C C
9 chr9_42853893 0 42853893 C C C C C G C C C C C C C C C C C C C C
9 chr9_42863747 0 42863747 G G G G G G G G G G G G G G G G A A A A
9 chr9_42867452 0 42867452 C C C C C C C C A C C C C C C C C C C C
9 chr9_42869674 0 42869674 A G A A A A A A A A A A A A A A A A G G
9 chr9_42869736 0 42869736 C C C C C C C C T T T T C C C C C C C C
9 chr9_42873051 0 42873051 G G G G G G G G G G G G G G G G A A G G
9 chr9_42877921 0 42877921 G G G G G G G G G G G G G G T T G G G G
9 chr9_42878909 0 42878909 A A A A A A A A C C C C A A A A A A A A
9 chr9_42879113 0 42879113 T T T T T T T T A A A A T T T T T T T T
9 chr9_42879166 0 42879166 G G G G G G A A G G G G G G G G G G G G
9 chr9_42895433 0 42895433 G G G G G G G G C G G G G G G G G G G G
9 chr9_42895560 0 42895560 T T T T C T T T T T T T T T T T T T T T
9 chr9_42897118 0 42897118 A A A A A A A A A A A A A A A A A G A A
9 chr9_42902785 0 42902785 A T T T T T T T T T T T T T T T T T T T
9 chr9_42909135 0 42909135 C C C C C C C C C C C C C C T T T T C C
9 chr9_42910909 0 42910909 C C C C C C C C C C T T C C C C C C C C
9 chr9_42911609 0 42911609 C T C C C C C C C C C C C C C C C C C C
9 chr9_42915668 0 42915668 G G G G G G G G C C C C G G G G G G G G
9 chr9_42916956 0 42916956 C C T T T T C C C C C C C C C C C C C C
9 chr9_42916976 0 42916976 G G A A A A G G A A A A A A A A A A G G
9 chr9_42918312 0 42918312 G G G G G G G G G G G G A A A A G G G G
9 chr9_42918765 0 42918765 G G C C C C G G C C C C C C C C C C G G
9 chr9_42919368 0 42919368 G G G G G G G G G G G G G G G G G T G G
9 chr9_42928713 0 42928713 G G G G G G G G G G G G G G A G G G G G
9 chr9_42942040 0 42942040 A A A A A A A A A A A A A A A A G G A A
9 chr9_42942566 0 42942566 G G G G G G G G G G G G A G G G A G G G
9 chr9_42945061 0 42945061 A A A G A A A A A A A A A A A A A A A A
9 chr9_42950503 0 42950503 A A A A A A A A C C C C A A A A A A A A
9 chr9_42960292 0 42960292 C T C C C C C C C C C C C C C C C C C C
9 chr9_42964829 0 42964829 G G G G G G G G C C C C C C C C C C G G
9 chr9_42964997 0 42964997 C C C C C C C C G G G G C C C C C C C C
9 chr9_42966381 0 42966381 T T T T T T T T T T T T G T T T T T T T
9 chr9_42967509 0 42967509 C C T T C C C C C C C C C C C C C C C C
9 chr9_42974857 0 42974857 T T T T T T G G T T T T T T T T T T T T
9 chr9_43000121 0 43000121 G G G G G G G G G G G G G G A G G G G G
9 chr9_43002953 0 43002953 G G G G G G G G A A A A G G G G G G G G
9 chr9_43004712 0 43004712 A A C C C C A A A A A A A A A A A A A A
9 chr9_43004919 0 43004919 G G G G G G G G A G G G G G G G G G G G
9 chr9_43015337 0 43015337 C G C C C C C C C C C C C C C C C C C C
9 chr9_43031185 0 43031185 G G G G G G G G A A A A G G G G G G G G
9 chr9_43050749 0 43050749 T T T T T T T T T T T T T T C C T T T T
9 chr9_43060325 0 43060325 A A A A A A A A A G A A A A A A A A A A
9 chr9_43069894 0 43069894 G G G G G G G G C G G G G G G G G G G G
9 chr9_43071109 0 43071109 T T T T T T T T T T T T T T C C C C T T
9 chr9_43076276 0 43076276 A A A A A A C C C C C C A A A A A A A A
9 chr9_43085746 0 43085746 A A A A A A A A A A A A A A G G A A A A
9 chr9_43094499 0 43094499 A A A A A A A A A G G G A A A A A A A A
9 chr9_43104351 0 43104351 C C C C C C C C C C C C C T C C T T C C
9 chr9_43107529 0 43107529 G G G G G G G G G G G G G G G G C G G G
9 chr9_43114632 0 43114632 T T T T T T T T T T T T T T C C T T T T
9 chr9_43121490 0 43121490 T T T T T T T T C T T T T T T T T T T T
9 chr9_43139141 0 43139141 G G G G G G G G A A A A G G G G G G G G
9 chr9_43143659 0 43143659 G G A A A A G G G G G G G G G G G G G G
9 chr9_43146629 0 43146629 C C C C C C T T C T C C C C C C C C C C
9 chr9_43147688 0 43147688 C C C G C C C C C C C C C C C C C C C C
9 chr9_43152114 0 43152114 A A A A A A A A A A A A A A C C A A A A
9 chr9_43157281 0 43157281 T T A A A A T T A A A A A A A A A A T T
9 chr9_43162186 0 43162186 C C C C C C C C T T T T C C C C C C C C
9 chr9_43164962 0 43164962 G G G G G G G G G G G G A A A A A A G G
9 chr9_43167593 0 43167593 G G G G G G A A G G G G G G G G G G G G
9 chr9_43169230 0 43169230 G G A A A A A A A A A A A A A A A A G G
9 chr9_43180026 0 43180026 G G G G G G G G G G G G T T T T T T G G
9 chr9_43181507 0 43181507 T T T T T T T T C C C C T T T T T T T T
9 chr9_43194402 0 43194402 G G G G G G G G A A A A G G G G G G G G
9 chr9_43195426 0 43195426 G G G G G G G G G G G G G T G G G G G G
9 chr9_43198643 0 43198643 G G G G G G G G A A A A G G G G G G G G
9 chr9_43198783 0 43198783 C C T T T T C C T T T T T T T T T T C C
9 chr9_43203782 0 43203782 A A A A A T A A A A A A A A A A A A A A
9 chr9_43213479 0 43213479 A A A A A A A A A A A A G G A A A A A A
9 chr9_43223982 0 43223982 A A A A A A A A A A A A A G A A A A A A
9 chr9_43228465 0 43228465 G G A A A A G G G G G G G G G G G G G G
9 chr9_43229048 0 43229048 A A A A A A A A A A A A A G A A A A A A
9 chr9_43232346 0 43232346 C C C C C C C C C C C C C T C C C C C C
9 chr9_43234854 0 43234854 T T C C C C T T T T T T T T T T T T T T
9 chr9_43236645 0 43236645 T T T T T T T T A T T T T T T T T T T T
9 chr9_43237185 0 43237185 A A A A A A A A A A A A A A A A C C A A
9 chr9_43242767 0 43242767 G G G G G G G G G G G T G G G G G G G G
9 chr9_43250100 0 43250100 A C C C C C C C C C C C C C C C C C C C
9 chr9_43250875 0 43250875 A A A A A A A A A A A C A A A A A A A A
9 chr9_43259971 0 43259971 G G G T G G G G G G G G G G G G G G G G
9 chr9_43265247 0 43265247 G G G G G G G G C C C C G G G G G G G G
9 chr9_43270620 0 43270620 C C C C C C A C C C C C C C C C C C C C
9 chr9_43279193 0 43279193 T T T T T T T T C C C C T T T T T T T T
9 chr9_43279897 0 43279897 C C T T T T C C C C C C C C C C C C C C
9 chr9_43289760 0 43289760 C C T T T T C C C C C C C C C C C C C C
9 chr9_43300001 0 43300001 A A A A A A A T A A A A A A A A A A A A
9 chr9_43303576 0 43303576 C C C C C C C C C C C C C C T T C C C C
9 chr9_43306399 0 43306399 G G A A A A G G G G G G G G G G G G G G
9 chr9_43308078 0 43308078 C T T T T T T T T T T T T T T T T T C C
9 chr9_43311458 0 43311458 A A C C A C A A A A A A A A A A A A A A
9 chr9_43319781 0 43319781 T T T T T T T T C C C C T T T T T T T T
9 chr9_43320545 0 43320545 A A C C C C A A A C C C A A A A A A A A
9 chr9_43320724 0 43320724 T T T T G T T T T T T T T T T T T T T T
9 chr9_43322821 0 43322821 A A A A A A A A G G G G A A A A A A A A
9 chr9_43335786 0 43335786 A A A A A A A A A A A A A A A A A C A A
9 chr9_43348241 0 43348241 A A A A A A A A G G G G A A A A A A A A
9 chr9_43356304 0 43356304 C C C C C C C C C C C C C C C C T T C C
9 chr9_43364837 0 43364837 T T T T T T T T T T T T T T G T T T T T
9 chr9_43366971 0 43366971 C C C C C C C C A A A A C C C C C C C C
9 chr9_43373070 0 43373070 A A A A A A A A G G G G A A A A A A A A
9 chr9_43373443 0 43373443 A A A A A A A A A A A A A A G G A A A A
9 chr9_43376489 0 43376489 G G G G G G G G C C C C G G G G G G G G
9 chr9_43379501 0 43379501 C C C C C C C C C C C C C C C C T T C C
9 chr9_43384503 0 43384503 C C C C C C C C C T C C C C C C C C C C
9 chr9_43389522 0 43389522 T T C C C T T T T T T T T T T T T T T T
9 chr9_43393043 0 43393043 T T T T T T T T T T T T C T T T T T T T
9 chr9_43393992 0 43393992 G G G G G G G G G G G G A G G G G G G G
9 chr9_43406016 0 43406016 G G A A A G G G A A A A A A A A A A G G
9 chr9_43411395 0 43411395 A A A A A A A A A A A A A A A A G G A A
9 chr9_43414388 0 43414388 G G G G G G G G G G G G A G G G G G G G
9 chr9_43414721 0 43414721 C C C C C C C C C C C C C C C C G G C C
9 chr9_43417510 0 43417510 C C C C C C C C C T C C C C T T C C C C
9 chr9_43418150 0 43418150 G G G G G G G G A G G G G G G G G G G G
9 chr9_43421494 0 43421494 T T T T T T G T T T T T T T T T T T T T
9 chr9_43425877 0 43425877 G G G T G G G G G G G G G G G G G G G G
9 chr9_43426900 0 43426900 C C C C C C C C C C C C C G C C C C C C
9 chr9_43427330 0 43427330 T T T T T T T T C T T T T T T T T T T T
9 chr9_43428724 0 43428724 C C C C C C C C C C A A C C C C C C C C
9 chr9_43429489 0 43429489 A A A A A A A A A G A A A A A A A A A A
9 chr9_43430744 0 43430744 A A A A A A A A A G A A A A A A A A A A
9 chr9_43443083 0 43443083 G G G G G G A G G G G G G G G G G G G G
9 chr9_43444034 0 43444034 G G T T T T G G T T T T T T T T T T G G
9 chr9_43444939 0 43444939 G G G G G G A G G G G G G G G G G G G G
9 chr9_43448260 0 43448260 G G G G G G G G G G G G G G G G T T G G
9 chr9_43452810 0 43452810 A A G G G G A A A A A A A A A A A A A A
9 chr9_43453608 0 43453608 G G G G G G G G T T T T G G G G G G G G
9 chr9_43455133 0 43455133 C C C C C C C C T T T T C C C C C C C C
9 chr9_43471645 0 43471645 G G G G G G G G G G G G G G G G C C G G
9 chr9_43476420 0 43476420 G G G G G G G G A A A A G G G G G G G G
9 chr9_43484396 0 43484396 A A A A G G A A A A A A A A A A A A A A
9 chr9_43484650 0 43484650 C G C C C C C G C C C C C C C C C C G G
9 chr9_43484722 0 43484722 T T G G T T T T T T T T T T T T T T T T
9 chr9_43484833 0 43484833 G G G G G G G G T T T T G G G G G G G G
9 chr9_43485342 0 43485342 G G G G G G G G A A A A G G G G G G G G
9 chr9_43497281 0 43497281 T T T T T T T T T T T T C T T T T T T T
9 chr9_43503523 0 43503523 A A A A A A A A A A A A G G A A A A A A
9 chr9_43506262 0 43506262 C C C C C C C C C C C C C C A C C C C C
9 chr9_43508037 0 43508037 A A A A A A A A A A A A A T A A A A A A
9 chr9_43510132 0 43510132 G G G G G G G G G G G G G G G G A G G G
9 chr9_43519602 0 43519602 C C C C C C C C C C G G C C C C C C C C
9 chr9_43520524 0 43520524 G G A G G G G G G G G G G G G G G G G G
9 chr9_43522954 0 43522954 G G G G G G G G C G G G G G G G G G G G
9 chr9_43523686 0 43523686 T T T T T T T T T T T T T T C C T T T T
9 chr9_43526287 0 43526287 T T C C C C T T C C C C C C C C C C T T
9 chr9_43528261 0 43528261 T T T T T T T T C C C C T T T T T T T T
9 chr9_43530317 0 43530317 T T T T T T T T G G G G T T T T T T G G
9 chr9_43532560 0 43532560 C C C C C C C C G G G G C C C C C C C C
9 chr9_43532809 0 43532809 C C C C C C C C C C C C C C C C T T C C
9 chr9_43534828 0 43534828 T T T T T T T T C C C C T T T T T T T T
9 chr9_43540268 0 43540268 A A G G G G A A G G G G G G G G G G A A
9 chr9_43540945 0 43540945 A G G G G G G G G G G G G G G G G G G G
9 chr9_43543931 0 43543931 A A A T T T A A A A A A A A A A A A A A
9 chr9_43544618 0 43544618 T T T T T T T T C C C C T T T T T T T T
9 chr9_43548885 0 43548885 C C C C C C C C G G G G C C C C G G C C
9 chr9_43551090 0 43551090 A A G G G G G G G G G G G G G G G G G G
9 chr9_43556353 0 43556353 T T T T T T T T T T T T T T T T C C T T
9 chr9_43556619 0 43556619 A A A A A A A A G G G G A A A A A A A A
9 chr9_43560213 0 43560213 C C C C C C C C T T T T C C C C C C C C
9 chr9_43561112 0 43561112 T T T T T T T T T T T T T T C C T T T T
9 chr9_43565708 0 43565708 A A A A A A A A A A A A A C A A A A A A
9 chr9_43570939 0 43570939 G G G G G G G G G G G G A G G G G G G G
9 chr9_43571187 0 43571187 C C C C C C C C C C C C C C T T C C C C
9 chr9_43572289 0 43572289 T T T T T T T T T T T T C T T T T T T T
9 chr9_43572290 0 43572290 G G G G G G G G G G G G A G G G G G G G
9 chr9_43573893 0 43573893 C C C C C C C C C C C C T T T T C C C C
9 chr9_43576030 0 43576030 C C C C C C C C C C C C C C T T C C C C
9 chr9_43577365 0 43577365 C C C C C C C C C T T T C C C C C C C C
9 chr9_43577424 0 43577424 G G G G G G G G A A A A G G G G G G G G
9 chr9_43577534 0 43577534 G G G G G G G G G G G G G G A A G G G G
9 chr9_43579346 0 43579346 C C C C C C C C T T T T C C C C C C C C
9 chr9_43583434 0 43583434 C C C C C C C C C G C C C C C C C C C C
9 chr9_43585130 0 43585130 C C T T T T C C C C C C C C C C C C C C
9 chr9_43593043 0 43593043 G G G G G G G G C C C C G G G G G G G G
9 chr9_43600729 0 43600729 A A A A A A A A G G G G A A A A A A A A
9 chr9_43607363 0 43607363 C C C C C C C C T T T T C C C C C C C C
9 chr9_43608281 0 43608281 C C T T T T C C C C C C C C C C C C C C
9 chr9_43612002 0 43612002 G G G G A A G G G G G G G G G G G G G G
9 chr9_43612633 0 43612633 T T T T C C T T T T T T T T T T T T T T
9 chr9_43619064 0 43619064 A A A A A A A A A A A A A C A A A A A A
9 chr9_43624138 0 43624138 A A A A A A A A G G G G A A A A A A A A
9 chr9_43624194 0 43624194 A A A A A A A A A A A A A G A A A A A A
9 chr9_43630084 0 43630084 G G G G G G G G G G G G G T G G G G G G
9 chr9_43632053 0 43632053 T T T T T T T T T T T T C T T T T T T T
9 chr9_43644382 0 43644382 C C C C C C C C T T T T C C C C C C C C
9 chr9_43645517 0 43645517 G G G G G G G G C C C C G G G G G G G G
9 chr9_43651282 0 43651282 T T T T T T T T C C C C T T T T T T T T
9 chr9_43655351 0 43655351 C C C C C C C C C C C C C T C C C C C C
9 chr9_43669463 0 43669463 A A A A A A A A A A A A G G A A A A A A
9 chr9_43669997 0 43669997 C C C C C C C C T T C T C C C C C C C C
9 chr9_43682835 0 43682835 T T T T T T T T C C C C T T T T T T T T
9 chr9_43685031 0 43685031 A A A A A G A A A A A A A A A A A A A A
9 chr9_43688391 0 43688391 C C C C C C C C T T T T C C C C C C C C
9 chr9_43688439 0 43688439 G G G G G G G G A A A A G G G G G G G G
9 chr9_43688606 0 43688606 C C C C C C C C T T T T C C C C C C C C
9 chr9_43689541 0 43689541 T T T T T T T T T T T T C T T T T T T T
9 chr9_43690429 0 43690429 C C C C C T C C C C C C C C C C C C C C
9 chr9_43691242 0 43691242 T T T T T T T T C C C C T T T T T T T T
9 chr9_43691668 0 43691668 T T T T G T T T T T T T T T T T T T T T
9 chr9_43692426 0 43692426 T T T T T T T T G G G G T T T T T T T T
9 chr9_43696798 0 43696798 C C C C C C C C T T C T C C C C C C C C
9 chr9_43705037 0 43705037 G G G G G G G G G G G G G G G G A G G G
9 chr9_43706943 0 43706943 T T C C C C T T C C C C C C C C C C T T
9 chr9_43708059 0 43708059 T T T T T T T T T T C T T T T T T T T T
9 chr9_43708801 0 43708801 T T T T T T T T T T T T T T T T G G T T
9 chr9_43710962 0 43710962 C C C C C C C C C C C C C T C C C C C C
9 chr9_43719697 0 43719697 T T T T T T T T C C C C T T T T T T T T
9 chr9_43726115 0 43726115 C C C C C C C C C C C C C T C C C C C C
9 chr9_43727303 0 43727303 G G G G G G G G G G G G A G G G G G G G
9 chr9_43730060 0 43730060 C C C C C C C C G G G G C C C C C C C C
9 chr9_43734240 0 43734240 A A A A A A A A G G G G A A A A A A A A
9 chr9_43737895 0 43737895 G G G G G G G G G G G G G G G G A A G G
9 chr9_43747804 0 43747804 C C C C C C C C T T T T C C C C C C C C
9 chr9_43765166 0 43765166 G G G G G G G G G G G G G G G G A G G G
9 chr9_43766772 0 43766772 G G G G G G G G C C C C G G G G G G G G
9 chr9_43771277 0 43771277 T T T T T T T T T T T T C T T T T T T T
9 chr9_43779484 0 43779484 T T T T T T T T C C C C T T T T T T T T
9 chr9_43780761 0 43780761 T T T T T T T T C C C C T T T T T T T T
9 chr9_43782827 0 43782827 T T T T C T T T T T T T T T T T T T T T
9 chr9_43785115 0 43785115 T T T T T T T T A A A A T T T T T T T T
9 chr9_43786292 0 43786292 C C C C C C C C G G G G C C C C C C C C
9 chr9_43788215 0 43788215 G G G G G G G G G G G G A G G G G G G G
9 chr9_43789098 0 43789098 T T T T T T T T G T G T T T T T T T T T
9 chr9_43793116 0 43793116 T T T T T T T T T T T T C T T T T T T T
9 chr9_43794946 0 43794946 C C C C C C C C T T T T C C C C C C C C
9 chr9_43803061 0 43803061 G G A G G G G G G G G G G G G G G G G G
9 chr9_43818595 0 43818595 T T T T T T T T C C C C T T T T T T T T
9 chr9_43821212 0 43821212 A A A A A A A A G G G G A A A A A A A A
9 chr9_43840256 0 43840256 G G G G G T G G G G G G G G G G G G G G
9 chr9_43840559 0 43840559 G G C C C G G G G G G G G G G G G G G G
9 chr9_43847852 0 43847852 G G G G G G G G G G G G G G G G G T G G
9 chr9_43864019 0 43864019 G G G G G G G G A A A A G G G G G G G G
9 chr9_43869591 0 43869591 C C T T T T C C T T T T T T T T T T C C
9 chr9_43878348 0 43878348 G G G G A G G G G G G G G G A G G G G G
9 chr9_43881323 0 43881323 A A A A A A A A A A A A A A A A G G A A
9 chr9_43883662 0 43883662 A A A A A A A A A G A A A A A A G G A A
9 chr9_43888990 0 43888990 G G G G G G G G A G A G G G G G G G G G
9 chr9_43907142 0 43907142 A A A A A A A G A A A A A A A A A A A A
9 chr9_43908489 0 43908489 C C C C C C C C T T T T C C C C C C C C
9 chr9_43914178 0 43914178 C C T T C C C C C C C C C C C C C C C C
9 chr9_43914516 0 43914516 A A A A A A A A A A A A A G A A A A A A
9 chr9_43931352 0 43931352 A A A A C C A A A A A A A A A A A A A A
9 chr9_43946410 0 43946410 T T T T T T T T T T T T T T C C T T T T
9 chr9_43951631 0 43951631 C C C C C C C C C C C C A C C C C C C C
9 chr9_43962200 0 43962200 C C C C A A C C C C C C C C C C C C C C
9 chr9_43971653 0 43971653 G G G G G G G G T T T T G G G G G G G G
9 chr9_43974796 0 43974796 T T A A A A A A A A A A A A A A A A A A
9 chr9_43975527 0 43975527 C C C T C C C C C C C C C C C C C C C C
9 chr9_43979734 0 43979734 T T T T C T T T T T T T T T T T T T T T
9 chr9_43980816 0 43980816 A A A A A A A A G G G G A A A A A A A A
9 chr9_43989471 0 43989471 G G G G G G G G G G G G A A A A A A G G
9 chr9_43997108 0 43997108 C T C C C C C C C C C C C C C C C C C C
9 chr9_43999913 0 43999913 G G G G G G G G G G G G G G G G A A G G
9 chr9_44000701 0 44000701 T T C C C C C C C C C C C C C C C C C C
9 chr9_44002815 0 44002815 A A A A A A A A A A A A A C A A A A A A
9 chr9_44002943 0 44002943 T T T T T T T T T T T T T T T T G G T T
9 chr9_44005761 0 44005761 G G G G G G G G G G G G G G A A G G G G
9 chr9_44015226 0 44015226 C C C C C C C C C C C C C C C C T T C C
9 chr9_44028035 0 44028035 G G A A G G G G G G G G G G G G G G G G
9 chr9_44029054 0 44029054 G G G G A A G G G G G G G G A A G G G G
9 chr9_44031574 0 44031574 C C C C C C C C T T T T C C C C C C C C
9 chr9_44038219 0 44038219 A A A G A A A A A A A A A A A A A A A A
9 chr9_44039449 0 44039449 T T T T T T T T C C T T T T T T T T T T
9 chr9_44041519 0 44041519 G G A G G G G G G G G G G G G G G G G G
9 chr9_44047570 0 44047570 A A A A A A A A G G G G G G G G G G A A
9 chr9_44054832 0 44054832 C C C C C C C C C C C C T T T T T T C C
9 chr9_44061208 0 44061208 C G G G G G G G G G G G G G G G G G G G
9 chr9_44065364 0 44065364 G G G G G G G G C C C C G G G G G G G G
9 chr9_44078157 0 44078157 A A A A A G A A A A A A A A A A A A A A
9 chr9_44079571 0 44079571 C T C C C C T T C C C C C C C C C C C C
9 chr9_44079682 0 44079682 C C C C C C C C C C C C C T C C C C C C
9 chr9_44081319 0 44081319 G G G G A G G G G G G G G G G G G G G G
9 chr9_44101635 0 44101635 G G G G G G G G C C C C C C C C C C G G
9 chr9_44105058 0 44105058 G G G G G G G G G G G G A G G G G G G G
9 chr9_44106987 0 44106987 G G G G G G G G G G G G G G G G A A G G
9 chr9_44111747 0 44111747 G G G G G G G G G G A G G G G G G G G G
9 chr9_44113995 0 44113995 T T T T T T T T T T T T C T T T T T T T
9 chr9_44114034 0 44114034 G G A A A A G G A A A A A A A A A A G G
9 chr9_44114938 0 44114938 C C G G G G C C G G G G G G G G G G C C
9 chr9_44115343 0 44115343 C C C C A C C C C C C C C C C C C C C C
9 chr9_44116430 0 44116430 T T T T T T T T T T C T T T T T T T T T
9 chr9_44126387 0 44126387 A A A A A A A A A A A A A A A A T T A A
9 chr9_44131883 0 44131883 C C C C C C C C C C C C C C T T C C C C
9 chr9_44133250 0 44133250 C C C C C C C C C C C C C T C C C C C C
9 chr9_44134260 0 44134260 G G G G G G G G G G G G G G A A G G G G
9 chr9_44143969 0 44143969 C C C C C C C C C C C C A C C C C C C C
9 chr9_44145045 0 44145045 G G G G A G G G G G G G G G G G G G G G
9 chr9_44147649 0 44147649 C C C C C C C C T T T T C C C C C C T T
9 chr9_44148616 0 44148616 C C C C C C C C C C C C C C T T T T C C
9 chr9_44148850 0 44148850 C C C C C C C C C C C T C C C C C C C C
9 chr9_44150505 0 44150505 G G A A A A G G A A A A A A A A A A G G
9 chr9_44164184 0 44164184 C C C T C T C C C C C C C C C C C C C C
9 chr9_44170888 0 44170888 C C C G C G C C C C C C C C C C C C C C
9 chr9_44172805 0 44172805 A A A A A A A A A G A A A A A A A A A A
9 chr9_44173631 0 44173631 G G G G G G G G A A A A G G G G G G G G
9 chr9_44174557 0 44174557 C C C C C C C C C G C C C C C C C C C C
9 chr9_44174873 0 44174873 C C C C C C C C C C C C A C C C C C C C
9 chr9_44179655 0 44179655 A A A A A A A A G G G G A A A A A A A A
9 chr9_44180526 0 44180526 A A A A A A A A A A A A A A G G A A A A
9 chr9_44186551 0 44186551 G G G G G G G G T T T T G G G G G G G G
9 chr9_44188855 0 44188855 A A A A A A A A A A A C A A A A A A A A
9 chr9_44190329 0 44190329 C C C C C C C C C C C C C C T T C C C C
9 chr9_44191033 0 44191033 T T T T T T T T C C C C T T T T T T T T
9 chr9_44191779 0 44191779 C C C T T T C C C C C C C C C C C C C C
9 chr9_44196597 0 44196597 G G A A A A G G A A A A A A A A A A G G
9 chr9_44197742 0 44197742 C C C C C C C C C C C T C C C C C C C C
9 chr9_44202121 0 44202121 C C T T T T C C T T T T T T T T T T C C
9 chr9_44209248 0 44209248 G G G G G G G G T T T T G G G G G G G G
9 chr9_44209928 0 44209928 G G A A A G G G G G G G G G G G G G G G
9 chr9_44210023 0 44210023 G G G G G G G G A A A A G G G G G G G G
9 chr9_44210590 0 44210590 G G G G G G G G G G G G G G A G G G G G
9 chr9_44213262 0 44213262 A A A G A A A A A A A A A A A A A A A A
9 chr9_44226878 0 44226878 G G G G G G G G A A A G G G G G G G G G
9 chr9_44236239 0 44236239 G G G G G G G G G G G G G G A G G G G G
9 chr9_44238580 0 44238580 A A A A A A A A A A A A A T A A A A A A
9 chr9_44243683 0 44243683 G G G G G G G G T T T T G G G G G G G G
9 chr9_44248114 0 44248114 G G G G G G G G G G G G G G G G C G G G
9 chr9_44252552 0 44252552 C C C C C C C C G G G G C C C C C C C C
9 chr9_44287035 0 44287035 A A A A A A A A A A A A G G G G G G A A
9 chr9_44294490 0 44294490 G G G G G G G G G G G G G G G G A A G G
9 chr9_44305451 0 44305451 C C C C C C C C C C C C C T C C C C C C
9 chr9_44313191 0 44313191 G G G G G G A G G G G G G G G G G G G G
9 chr9_44314599 0 44314599 T T T T T T T T T T T T C T T T T T T T
9 chr9_44316978 0 44316978 C C C C C C C C C C C T C C C C C C C C
9 chr9_44320646 0 44320646 C C C C A C C C C C C C C C C C C C C C
9 chr9_44330365 0 44330365 C C C C C C C C C T C C C C C C C C C C
9 chr9_44331133 0 44331133 G G G G G G G T G G G G G G G G G G G G
9 chr9_44331140 0 44331140 C C C C C C C C A A A A C C C C C C C C
9 chr9_44333125 0 44333125 G G G G G G G G C C C C G G G G G G G G
9 chr9_44337337 0 44337337 G G G G G G G G G G G G G G G G A A G G
9 chr9_44340472 0 44340472 T T T T T T T T T T T T T T T T C C T T
9 chr9_44351393 0 44351393 T T T T T T T T T T T T T T C C T T T T
9 chr9_44362041 0 44362041 T T T T T T T T T T T T C T C C T T T T
9 chr9_44362525 0 44362525 T T T T T T T T T T T T T T T T C C T T
9 chr9_44363051 0 44363051 C C C C C C C C C C C C C T C C C C C C
9 chr9_44366578 0 44366578 C C C C C C C C C C C C C C C C C T C C
9 chr9_44374059 0 44374059 T T T T T T T T C C C C T T T T T T T T
9 chr9_44396349 0 44396349 C C A A A C C C C C C C C C C C C C C C
9 chr9_44405037 0 44405037 T T T T T T T T C C C C T T T T T T T T
9 chr9_44406115 0 44406115 C C C C C C C C G G G G C C C C C C C C
9 chr9_44414227 0 44414227 G G C C C G G G G G G G G G G G G G G G
9 chr9_44417358 0 44417358 C C C C C C C C C C C C T T C C C C C C
9 chr9_44417673 0 44417673 C C C C C C C C C C C C C T C C C C C C
9 chr9_44421067 0 44421067 A A A A A A A A G G G G A A A A A A A A
9 chr9_44426466 0 44426466 A A A A A A A A A A A A A G A A G G A A
9 chr9_44428938 0 44428938 T T T T T T T T T T T T T T T T C C T T
9 chr9_44434096 0 44434096 T T T T T T T T T T T T T T T T C C T T
9 chr9_44446783 0 44446783 C C C C C C C C C T C T C C C C C C C C
9 chr9_44456931 0 44456931 C C C C C C C C C C C C C C C C T T C C
9 chr9_44466445 0 44466445 T T T T T T T T T T T T G T T T T T T T
9 chr9_44475838 0 44475838 G G A A A A G G A A A A A A A A A A G G
9 chr9_44477427 0 44477427 C C C C C C C C C C C C C C C C G G C C
9 chr9_44479601 0 44479601 C C C C C C C C C C C C C C C C T T C C
9 chr9_44487807 0 44487807 C C C C C C C C G G G G C C C C C C C C
9 chr9_44493379 0 44493379 A A A A A A A A C C C C A A A A A A A A
9 chr9_44495995 0 44495995 A A A A A A A A G G G G A A A A A A A A
9 chr9_44504689 0 44504689 C C C C C C C C T T T T C C C C C C C C
9 chr9_44505733 0 44505733 G G A G A A G G G G G G G G G G G G G G
9 chr9_44509966 0 44509966 C C C C C C C C G G G G C C C C C C C C
9 chr9_44509967 0 44509967 G G G G G G G G G G G G G G G G A G G G
9 chr9_44510077 0 44510077 T T T T T T T T T T T T C T C C T T T T
9 chr9_44515399 0 44515399 A A A A A A A A A A A A A A C C A A A A
9 chr9_44520720 0 44520720 C C T T C T C C C C C C C C C C C C C C
9 chr9_44524130 0 44524130 C C C C C C C C A A A A C C C C C C C C
9 chr9_44525538 0 44525538 C C C C C C C C C C C C C C T T C C C C
9 chr9_44532060 0 44532060 C C C C C T C C C C C C C C C C C C C C
9 chr9_44536842 0 44536842 T T T T T T T T T T T T G G T T T T T T
9 chr9_44537102 0 44537102 A A A A A A A A G G G G A A A A A A A A
9 chr9_44538770 0 44538770 C C C C C C C C C C C C C C T T C C C C
9 chr9_44545237 0 44545237 C T C C C C C C C C C C C C C C C C C C
9 chr9_44545879 0 44545879 C C G G C G C C C C C C C C C C C C C C
9 chr9_44546136 0 44546136 A A A A A A C C A A A A A A A A A A A A
9 chr9_44546141 0 44546141 C C C C C C C C C C C C T T T T T T C C
9 chr9_44555061 0 44555061 G G G G G G G G G G G G G G T T G G G G
9 chr9_44558312 0 44558312 T T C T T T T T T T T T T T T T T T T T
9 chr9_44561273 0 44561273 C C C C C C C C C C C C A A C C C C C C
9 chr9_44566606 0 44566606 G G G G G G G G G T G G G G G G G G G G
9 chr9_44567280 0 44567280 T T T T T T T T C C C C T T T T T T T T
9 chr9_44573769 0 44573769 A A A G A G A A A A A A A A A A A A A A
9 chr9_44575030 0 44575030 A A A A A A A A A A A A A A A A G G A A
9 chr9_44577615 0 44577615 T T T T T T T T T T T T T T T T G G T T
9 chr9_44583273 0 44583273 G G A A G G G G G G G G G G G G G G G G
9 chr9_44583400 0 44583400 T T C C C C T T T T T T T T T T T T T T
9 chr9_44586131 0 44586131 G G G G G G G G G G G G A A A A A A G G
9 chr9_44594500 0 44594500 A A A A A A A A G G G G A A A A A A A A
9 chr9_44605482 0 44605482 C C C C C C C C C C C C C C C C C G C C
9 chr9_44609683 0 44609683 G G G G G G G G G G G G G G G G A A G G
9 chr9_44612348 0 44612348 T T T T T T T T T T T T C C T T T T T T
9 chr9_44613545 0 44613545 C C C C C C C C C C C C C C T T C C C C
9 chr9_44619458 0 44619458 T T A A A T T T A A A A T T T T T T T T
9 chr9_44623841 0 44623841 A A A A A A A A A G G G A A A A A A A A
9 chr9_44624785 0 44624785 G T G G G G G G G G G G G G G G G G G G
9 chr9_44641474 0 44641474 A A T T T T A A T T T T T T T T T T A A
9 chr9_44641888 0 44641888 A A A A A A A A A A A A A C A A A A A A
9 chr9_44646628 0 44646628 G G A G G G G G G G G G G G G G G G G G
9 chr9_44677644 0 44677644 G G A G A A G G G G G G G G G G G G G G
9 chr9_44681634 0 44681634 C C C T C C C C C C C C C C C C C C C C
9 chr9_44683639 0 44683639 C C C C C C C C C C C C C C C C G G C C
9 chr9_44687407 0 44687407 G G G G G G G G G G G G G G G G G T G G
9 chr9_44690053 0 44690053 C C C C C C C C A A A A C C C C C C C C
9 chr9_44715554 0 44715554 A A A A A A A A G G G G A A A A A A A A
9 chr9_44717265 0 44717265 G G G G G G G G G G G G G G G G A A G G
9 chr9_44717277 0 44717277 C C C C C C C C C C C C C C C C T T C C
9 chr9_44719819 0 44719819 T T T T T T T T C C C C T T T T T T T T
9 chr9_44729790 0 44729790 C C C C C C C C T T T T C C C C C C C C
9 chr9_44739401 0 44739401 T T T T T T T T T T T T C C T T C C T T
9 chr9_44740728 0 44740728 T T T T T T T T G G G G T T T T T T T T
9 chr9_44741298 0 44741298 C C A A A C C C C C C C C C C C C C C C
9 chr9_44748745 0 44748745 G G G G G G G G G G G G G G G G A G G G
9 chr9_44752281 0 44752281 T T T T C T T T T T T T T T T T T T T T
9 chr9_44765626 0 44765626 C C C C C C C C C C C C C C C C T T C C
9 chr9_44767345 0 44767345 C C C C C C C C C C C C C C C C T T C C
9 chr9_44771898 0 44771898 G G A A A G G G G G G G G G G G G G G G
9 chr9_44809048 0 44809048 G G G G G G G G A G G G G G G G G G G G
9 chr9_44813157 0 44813157 C C T T C T C C T T T T C C C C C C C C
9 chr9_44814654 0 44814654 T T T T T T T T T T T T T T A A T T T T
9 chr9_44815482 0 44815482 C C C C C C C C T T T T C T T T T T C C
9 chr9_44833423 0 44833423 A A A A A A A A A A A A G G G G G G A A
9 chr9_44834362 0 44834362 A A A A A A A A A A A A A A A A T T A A
9 chr9_44835489 0 44835489 G G G G G G G G G G G G G G G G A G G G
9 chr9_44836009 0 44836009 A G G G G G G G G G G G G G G G G G G G
9 chr9_44837568 0 44837568 A A A A A A A A A A A A A G A A A A A A
9 chr9_44844888 0 44844888 C C C C C C C C C T T T C C C C C C C C
9 chr9_44844987 0 44844987 C C A A A A C C A A A A A A A A A A C C
9 chr9_44850224 0 44850224 A A A A A T A A T T T T T T T T T T A A
9 chr9_44853414 0 44853414 C C C T C T C C C C C C C C C C C C C C
9 chr9_44854928 0 44854928 C C C C C C C C C C C C C T C C C C C C
9 chr9_44860528 0 44860528 G G G G G G G G A A A A G G G G G G G G
9 chr9_44865700 0 44865700 G G A A A A G G G G G G G G G G G G G G
9 chr9_44865923 0 44865923 G G G G G G G G A A A A G G G G G G G G
9 chr9_44877787 0 44877787 T T T T T T T T C C C C T T T T T T T T
9 chr9_44878376 0 44878376 C C C C C C C C T T T T C C C C C C C C
9 chr9_44890098 0 44890098 C C C C C C C C G G G G C C C C C C C C
9 chr9_44893040 0 44893040 C T C C C C C C C C C C C C C C C C C C
9 chr9_44893869 0 44893869 G G G G G G G G A A A A G G G G G G G G
9 chr9_44900968 0 44900968 A A A A A A A A A A A A A A A A A C A A
9 chr9_44902124 0 44902124 A A A A A A A A A A A A A T A A A A A A
9 chr9_44902404 0 44902404 G G G G G G G G G G G G A G G G G G G G
9 chr9_44904616 0 44904616 A A A A A A A A G G G G A A A A A A A A
9 chr9_44909539 0 44909539 C C C C A C C C C C C C C C C C C C C C
9 chr9_44910698 0 44910698 T T T T T T T T T T T T T T T T C T T T
9 chr9_44912329 0 44912329 G G G G G G G G G G G G G G G G A A G G
9 chr9_44913508 0 44913508 G G G G G G G G G G G G A G G G G G G G
9 chr9_44944529 0 44944529 G G T T G G G G G G G G G G G G G G G G
9 chr9_44950684 0 44950684 T T T T T T T T T T C T T T T T T T T T
9 chr9_44954324 0 44954324 G G G G G G G G G G G G A G G G G G G G
9 chr9_44959471 0 44959471 G G G G G G G G T T T T G G G G G G G G
9 chr9_44961071 0 44961071 A A A A A A A A A T A A A A A A A A A A
9 chr9_44962031 0 44962031 C C A A A A C C C C C C C C C C C C C C
9 chr9_44968047 0 44968047 T T T T T T A A T T T T T T T T T T T T
9 chr9_44980593 0 44980593 A A A A A A A A A G A G A A A A A A A A
9 chr9_44983559 0 44983559 A A A A A A A A A A A A A A A A G G A A
9 chr9_44990340 0 44990340 T T T T T T T T T T T T T T G T T T T T
9 chr9_44996886 0 44996886 A A A A A A A A G G G G A A A A A A A A
9 chr9_45019302 0 45019302 G G G G G G G T G G G G G G G G G G G G
9 chr9_45019970 0 45019970 G G G G G G G G A G G G G G G G G G G G
9 chr9_45038240 0 45038240 T T T T T T T T G G G G T T T T T T T T
9 chr9_45046269 0 45046269 T T T T T T T T T T T T T T C T T T T T
9 chr9_45049181 0 45049181 C C C C C C C C T T T T C C C C C C C C
9 chr9_45050863 0 45050863 A A A A A A A A A A A A A A G G A A A A
9 chr9_45074324 0 45074324 G G G G G G G G A A A A A A A A A A G G
9 chr9_45109445 0 45109445 G G G G G G G G G G G G G G A G G G G G
9 chr9_45111073 0 45111073 G G G G G G C G G G G G G G G G G G G G
9 chr9_45118244 0 45118244 C C C C C C C C C C C C C C C C C T C C
9 chr9_45122699 0 45122699 C C C C C C C C C C C C C C C C T T C C
9 chr9_45164171 0 45164171 C C C C C C C C C C C C C C C T C C C C
9 chr9_45165289 0 45165289 C C C C C C C C C C C C C C T T C C C C
9 chr9_45174524 0 45174524 C C T T T T C C T T T T T T T T T T C C
9 chr9_45174716 0 45174716 A G A A A A A A A A A A A A A A A A A A
9 chr9_45185457 0 45185457 A G A A A A A A A A A A A A A A A A A A
9 chr9_45197179 0 45197179 C C C C C C C C T T T T C C C C C C C C
9 chr9_45197790 0 45197790 C C C C C C C C C G C C C C C C C C C C
9 chr9_45202650 0 45202650 A G A A A A A A A A A A A A A A A A G G
9 chr9_45230878 0 45230878 C C C C C C C C T T T T C C C C C C C C
9 chr9_45243054 0 45243054 C C C C C C C C C C C C C C C C C G C C
9 chr9_45248965 0 45248965 A C A A A A A A A A A A A A A A A A A A
9 chr9_45267944 0 45267944 T T T T T T T T T T T T C C T T C C T T
9 chr9_45268884 0 45268884 G G A A G G G G G G G G G G G G G G G G
9 chr9_45278666 0 45278666 T T T T C T T T T T T T T T T T T T T T
9 chr9_45308106 0 45308106 C C C T C C C C C C C C C C C C C C C C
9 chr9_45308646 0 45308646 T T T T T T T T T T T T T T T T C C T T
9 chr9_45311282 0 45311282 T T T T T T T T C C C C T T T T T T T T
9 chr9_45312443 0 45312443 C C C C C C C C C C C C C C A C C C C C
9 chr9_45320031 0 45320031 A G G G G G G G G G G G G G G G G G G G
9 chr9_45322772 0 45322772 T T T T T T T T T T C T T T T T T T T T
9 chr9_45338311 0 45338311 A A A A A A A A A A A A A A A A G G A A
9 chr9_45350922 0 45350922 C C T T T T C C C C C C C C C C C C C C
9 chr9_45351480 0 45351480 G G G G G G G G A A A A G G G G G G G G
9 chr9_45359220 0 45359220 C C C C C C C C C C C C C C C C T T C C
9 chr9_45365501 0 45365501 A A A A A A A A A A A A A A A A A G A A
9 chr9_45369013 0 45369013 G G A A A A A A A A A A A A A A A A G G
9 chr9_45370594 0 45370594 T T T T T T T T T T T T T T T T G T T T
9 chr9_45372062 0 45372062 A A G G G G A A A A A A A A A A A A A A
9 chr9_45381083 0 45381083 A A A A A A A A G G G G A A A A A A A A
9 chr9_45393263 0 45393263 G G G G G G A A G G A G G G G G G G G G
9 chr9_45411134 0 45411134 A A G G G G A A A A A A A A A A A A A A
9 chr9_45424110 0 45424110 C C C C C C C C C C C C C C T T C C C C
9 chr9_45430055 0 45430055 G G G G G G G G G G G G G G G G A G G G
9 chr9_45430917 0 45430917 T T T T T T T T C T T T T T T T T T T T
9 chr9_45440862 0 45440862 A A A A A A A A G G G G A A A A A A A A
9 chr9_45465922 0 45465922 C C T T C C C C C C C C C C C C C C C C
9 chr9_45469265 0 45469265 G G G G G G G G G G G G A G G G G G G G
9 chr9_45504826 0 45504826 A A C C A C A A A A A A A A A A A A A A
9 chr9_45507688 0 45507688 A A A A A A A A T T T T A A A A A A A A
9 chr9_45519591 0 45519591 G G G G G G G G G G A G G G G G G G G G
9 chr9_45524120 0 45524120 G G G G G G G G G G G T G G G G G G G G
9 chr9_45534479 0 45534479 A A A A A A A A G G G G A A A A A A A A
9 chr9_45538157 0 45538157 A A A A A A A A A A A A A A A A C C A A
9 chr9_45543407 0 45543407 A A A A C C A A C C C C C C C C C C A A
9 chr9_45544761 0 45544761 T T T T C C T T C C C C C C C C C C T T
9 chr9_45549926 0 45549926 A A A A A A A A T T T T A A A A A A A A
9 chr9_45563462 0 45563462 C C C C A C C C A A A A A A A A A A C C
9 chr9_45577143 0 45577143 G G G G G G G G G G A G G G G G G G G G
9 chr9_45597805 0 45597805 T T T T T T T T T T T T C T C C C C T T
9 chr9_45606478 0 45606478 T T T T T T T T A A A A T T T T T T T T
9 chr9_45606607 0 45606607 C C C C C C C C C C C C C C C C T T C C
9 chr9_45606658 0 45606658 G G G G G G G G G G G G G G G G G T G G
9 chr9_45617408 0 45617408 G G G G G G G G G G A G G G G G G G G G
9 chr9_45621367 0 45621367 G G G G G G G G G G G G G G G G A G G G
9 chr9_45625380 0 45625380 G G G G G G G G G G G G G G G G A A G G
9 chr9_45636337 0 45636337 G G G G G G G G A A A A G G G G G G G G
9 chr9_45640522 0 45640522 G G A A A A G G A A A A A A A G A A G G
9 chr9_45649623 0 45649623 G G G G G G G G A A A A G G G G G G G G
9 chr9_45654071 0 45654071 T T T T T T T T T T T T T T T T G T T T
9 chr9_45663810 0 45663810 A A A A A A A A G G G G A A A A A A A A
9 chr9_45665817 0 45665817 G G G G G G G G G G G G A A G G G G G G
9 chr9_45675051 0 45675051 A C A A A A C C A A A A A A A A A A C C
9 chr9_45689303 0 45689303 A A A A A A A A A A A A A A A A A G A A
9 chr9_45692867 0 45692867 G G G G G G G G A A A A G G G G G G G G
9 chr9_45693117 0 45693117 G G G G A G G G G G G G G G G G G G G G
9 chr9_45697567 0 45697567 T T T T T T T T C C C C T T T T T T T T
9 chr9_45701920 0 45701920 A A C C A C A A A A A A A A A A A A A A
9 chr9_45721380 0 45721380 T T T T T T T T T T T T T T T T C C T T
9 chr9_45722107 0 45722107 A A A A A A A A A A A A A C A A A A A A
9 chr9_45730448 0 45730448 G G G G G G G G G G G T G G G G G G G G
9 chr9_45742292 0 45742292 C C C C C C C C C C C C C T C C C C C C
9 chr9_45742967 0 45742967 A A A G A A A A A A A A A A A A A A A A
9 chr9_45745260 0 45745260 C C C C C C C C T T C T C C C C C C C C
9 chr9_45748040 0 45748040 C C C C C C C C C C A C C C C C C C C C
9 chr9_45751641 0 45751641 C C C T C T C C C C C C C C C C C C C C
9 chr9_45756732 0 45756732 G G A G G G G G G G G G G G G G G G G G
9 chr9_45761284 0 45761284 C C C T C C C C C C C C C C C C C C C C
9 chr9_45766715 0 45766715 C C C C C C C C C G C C C C C C C C C C
9 chr9_45767046 0 45767046 T T T T T T T T C C C C T T T T T T T T
9 chr9_45768209 0 45768209 T T T T T T T T G G G G T T T T T T T T
9 chr9_45783907 0 45783907 A A A A A A C C A A A A A A A A A A A A
9 chr9_45790892 0 45790892 T T T T T T T T T T T T T T C C T T T T
9 chr9_45794168 0 45794168 G G G G G G G G G G G G G G G G A A G G
9 chr9_45797924 0 45797924 G G G G G G G G G G G G G G A G G G G G
9 chr9_45800509 0 45800509 T T T T T T T T T T T T T T C C T T T T
9 chr9_45800767 0 45800767 T T T T G T T T T T T T T T T T T T T T
9 chr9_45802387 0 45802387 G G G G G G G G G G G G A G G G G G G G
9 chr9_45804110 0 45804110 C C C C C C C T C C C C C C C C C C C C
9 chr9_45815073 0 45815073 C C C C C C C C C T C C C C C C C C C C
9 chr9_45836790 0 45836790 C C C C C C C C C C C C C T C C C C C C
9 chr9_45840959 0 45840959 A C C C C C C C C C C C C C C C C C C C
9 chr9_45843318 0 45843318 A A A A A A A A A G A G A A A A A A A A
9 chr9_45843826 0 45843826 C C C C A C C C C C C C C C C C C C C C
9 chr9_45844303 0 45844303 A A A A A A G G A A A A A A A A A A A A
9 chr9_45869027 0 45869027 C C C C C C C C C C C C C T C C C C C C
9 chr9_45878313 0 45878313 T T C C T T T T T T T T T T T T T T T T
9 chr9_45892447 0 45892447 A A A A A A A A A A A A A A G G A A A A
9 chr9_45916513 0 45916513 T T T T T T T T C C C C T T T T T T T T
9 chr9_45916820 0 45916820 G G G G G G G G G G G G G G A G G G G G
9 chr9_45923906 0 45923906 T T T T T T T T C C C C T T T T T T T T
9 chr9_45931442 0 45931442 T T T T T T T T T T C T T T T T T T T T
9 chr9_45939631 0 45939631 C C C C C C C C T T T T C C C C C C C C
9 chr9_45941206 0 45941206 G G G G G G G G G G G G C C G G G G G G
9 chr9_45942321 0 45942321 T T T T T T T T T T T T T T C T T T T T
9 chr9_45958414 0 45958414 A A A A A A A A A A A A A A A A A G A A
9 chr9_45967906 0 45967906 A A A A A A A A C C C C A A A A A A A A
9 chr9_45972035 0 45972035 T T T T C T T T T T T T T T T T T T T T
9 chr9_45972586 0 45972586 C C C C C C C C C C C C C C C C T T C C
9 chr9_45977930 0 45977930 T T T T T T T T C C C C T T T T T T T T
9 chr9_45996350 0 45996350 T T T T T T T T T T T T C T T T T T T T
9 chr9_46006567 0 46006567 G G G G A G G G G G G G G G G G G G G G
9 chr9_46007979 0 46007979 T T T T G T T T T T T T T T T T T T T T
9 chr9_46010120 0 46010120 C C G G G G C C C G G G G G G G G G C C
9 chr9_46027842 0 46027842 G G G G G G G G C C C C G G G G G G G G
9 chr9_46028791 0 46028791 C C C C C C C C T T T T C C C C C C C C
9 chr9_46039443 0 46039443 G G C G C G G G G G G G G G G G G G G G
9 chr9_46039724 0 46039724 C C C C C C C C C C C C C C C C T T C C
9 chr9_46043140 0 46043140 C C T T T T T T T T T T T T T T T T T T
9 chr9_46051111 0 46051111 C C C C C C C C G G G G C C C C C C C C
9 chr9_46060226 0 46060226 T T T T T T T T T T T T T T T T C T T T
9 chr9_46063860 0 46063860 C C C C C C C C A A A A C C C C C C C C
9 chr9_46066715 0 46066715 C C C C C C C C C T C C C C C C C C C C
9 chr9_46069532 0 46069532 C C C T C C C C C C C C C C C C C C C C
9 chr9_46070875 0 46070875 T T C C C C T T T T T T T T T T T T T T
9 chr9_46074582 0 46074582 G G G G G G G G G G G G A A G G G G G G
9 chr9_46076886 0 46076886 C C C C C C C C T T T T C C C C C C C C
9 chr9_46077594 0 46077594 C C C C C C C C C C C C C C T T C C C C
9 chr9_46081941 0 46081941 C C C C C C C C T T T T C C C C C C C C
9 chr9_46093868 0 46093868 A A A A A A A A G G G G A A A A A A A A
9 chr9_46097709 0 46097709 A A A A A A A A G G G G A A A A A A A A
9 chr9_46111454 0 46111454 A A A A A A A A A A A A A C A A A A A A
9 chr9_46128369 0 46128369 G G G G G G G G G G G G C G G G G G G G
9 chr9_46159048 0 46159048 G G G G G G G G A A A A G G G G G G G G
9 chr9_46164534 0 46164534 A A A A A A A A G G G G A A A A A A A A
9 chr9_46175633 0 46175633 T T C C C C T T T T T T T T T T T T T T
9 chr9_46179369 0 46179369 G G C C C C G G G G G G C C C C C C G G
9 chr9_46182512 0 46182512 G G G G G G G G G G G G G G G G A A G G
9 chr9_46199220 0 46199220 C C C C C C C C C C C C C T C C C C C C
9 chr9_46202006 0 46202006 G G G G G G G G G G G G A G G G G G G G
9 chr9_46204344 0 46204344 T T T T T T T T T T T T G T T T T T T T
9 chr9_46206301 0 46206301 A A A A A A A A G G G G A A A A A A A A
9 chr9_46209556 0 46209556 C C C C C C C C C C C C A C C C C C C C
9 chr9_46211846 0 46211846 T T T T T T T T T T T T T T T T G T T T
9 chr9_46217116 0 46217116 T T T T T T T T T T T T C T T T T T T T
9 chr9_46220774 0 46220774 T T T T T T T T C C C C T T T T T T T T
9 chr9_46221251 0 46221251 G G G G G G G G C C C C G G G G G G G G
9 chr9_46228738 0 46228738 A A A A A A A A G G G G A A A A A A A A
9 chr9_46231135 0 46231135 C C C C C C C C C C C C C C T T C C C C
9 chr9_46233880 0 46233880 C C C C C C C C C C C C C C C C C T C C
9 chr9_46239815 0 46239815 G G G G G G G G T T T T G G G G G G G G
9 chr9_46240537 0 46240537 A A A G A A A A A A A A A A A A A A A A
9 chr9_46249730 0 46249730 T T A T T T T T T T T T T T T T T T T T
9 chr9_46250131 0 46250131 A A A A A A A A G G G G A A A A A A A A
9 chr9_46253169 0 46253169 C C C C C C C C C C C C C G C C C C C C
9 chr9_46256345 0 46256345 C C C C C C C C C C C C C C C C T T C C
9 chr9_46262292 0 46262292 T T T T T T T T C C C C T T T T T T T T
9 chr9_46271208 0 46271208 T T T T T T T T T T T T T T G G T T T T
9 chr9_46275437 0 46275437 C C C C C C C C T T T T C C C C C C C C
9 chr9_46276154 0 46276154 C C C C C T C C C C C C C C C C C C C C
9 chr9_46280240 0 46280240 C C C C C C C C C C C C C T C C C C C C
9 chr9_46288660 0 46288660 T T C C C T T T C C C C C C C C C C T T
9 chr9_46295029 0 46295029 A A A A A A A A G G G G A A A A A A A A
9 chr9_46298621 0 46298621 C C C C C C C C T T C C C C C C C C C C
9 chr9_46307929 0 46307929 G G G G G G G G G G G G A G G G G G G G
9 chr9_46311831 0 46311831 G G G G G G G G G G G G G T G G G G G G
9 chr9_46316715 0 46316715 C C C C C G C C C C C C C C C C C C C C
9 chr9_46316967 0 46316967 T T C C C T T T T T T T T T T T T T T T
9 chr9_46321617 0 46321617 G G G G G G G T G G G G G G G G G G G G
9 chr9_46323317 0 46323317 C C T T T T C C C C C C C C C C C C C C
9 chr9_46327703 0 46327703 C C C C C C C C C C C C C C T T C C C C
9 chr9_46335537 0 46335537 C T T T T T T T T T T T T T T T T T T T
9 chr9_46335590 0 46335590 C C C C C C C C T T T T C C C C C C C C
9 chr9_46336159 0 46336159 C C C C C C C C A A A A C C C C C C C C
9 chr9_46339216 0 46339216 G G G G G G G G A A A A A G G G G G G G
9 chr9_46341143 0 46341143 A A A G A A A A A A A A A A A A A A A A
9 chr9_46341628 0 46341628 G G G G G G G G A A A A G G G G G G G G
9 chr9_46341767 0 46341767 G G G G G G G G G G G G G G G G A G G G
9 chr9_46343998 0 46343998 A A G G G G A A A A A A A A A A A A A A
9 chr9_46345690 0 46345690 C C C C C T C C C C C C C C C C C C C C
9 chr9_46354385 0 46354385 C T C C C C C C T T T T C T C C C C C C
9 chr9_46372790 0 46372790 C C C C C C C C T T T T C C C C C C C C
9 chr9_46374821 0 46374821 A A A A A A A A A A A A C C A A C C A A
9 chr9_46375970 0 46375970 C C C C C C C C C C C C C T C C C C C C
9 chr9_46376526 0 46376526 A A G G G G A A G G G G G G G G G G A A
9 chr9_46380575 0 46380575 C C C C C C C C C C C C C C C C C T C C
9 chr9_46383400 0 46383400 C C C C C C C C T T T T C C C C C C T T
9 chr9_46384805 0 46384805 G G T T T T G G T T T T T T T T T T G G
9 chr9_46386254 0 46386254 C C C C C G C C C C C C C C C C C C C C
9 chr9_46390985 0 46390985 G G G G G G G G G G G G G G G G A G G G
9 chr9_46393103 0 46393103 G G C C G G G G G G G G G G G G G G G G
9 chr9_46397062 0 46397062 T T T T C T T T T T T T T T T T T T T T
9 chr9_46400730 0 46400730 T T T T T T T T T T T T C T T T T T T T
9 chr9_46402365 0 46402365 C C C C C C C C C C C C C C C C C T C C
9 chr9_46403603 0 46403603 C C C C C C A A C C C C C C C C C C C C
9 chr9_46406257 0 46406257 C C C C C C C C T T T T C C C C C C C C
9 chr9_46414899 0 46414899 T T C C C C C C C C C C C C C C C C T T
9 chr9_46416255 0 46416255 G G G G G G G G A A G G G G G G G G G G
9 chr9_46418749 0 46418749 T T C C T T T T T T T T T T T T T T T T
9 chr9_46419965 0 46419965 G G G G G G G G G G G G G G G G A A G G
9 chr9_46422700 0 46422700 G G G G A G G G G G G G G G G G G G G G
9 chr9_46425845 0 46425845 C C C C C C C C C C G G C C C C C C C C
9 chr9_46432334 0 46432334 T T T T T T T T C C T T T T T T T T T T
9 chr9_46439303 0 46439303 A A A A A A A A C C C C A A A A A A A A
9 chr9_46441619 0 46441619 C C C C C C C C C C C C C C T T T T C C
9 chr9_46448011 0 46448011 G G G G G G G G C C C C G G G G G G G G
9 chr9_46452184 0 46452184 C C T T C C C C T T T T T T T T T T C C
9 chr9_46459643 0 46459643 G G G G A G G G G G G G G G G G G G G G
9 chr9_46463135 0 46463135 A A A A A A A A G G G G A A A A A A A A
9 chr9_46469554 0 46469554 C T T T T T T T T T T T T T T T T T T T
9 chr9_46471216 0 46471216 G G G G G G G G G G G G G G A G G G G G
9 chr9_46473455 0 46473455 C C T T T T C C C C C C C C C C C C C C
9 chr9_46483222 0 46483222 T T T T T T T T T T T T T T T T C T T T
9 chr9_46489486 0 46489486 G G G G G G G G G G G G G G G G A G G G
9 chr9_46489944 0 46489944 G G G G G G G G G G G G G G G G A G G G
9 chr9_46491912 0 46491912 A A A A A A G G A A A A A A A A A A G G
9 chr9_46501248 0 46501248 T T T T T T T T T T T T T T T T C T T T
9 chr9_46501317 0 46501317 G G G G G G G G G G G G G G A G G G G G
9 chr9_46506314 0 46506314 T T T T T T T T C C C C T T T T T T T T
9 chr9_46513281 0 46513281 G G G G G G G G G G G G A A G G G G G G
9 chr9_46534541 0 46534541 G G G G G G G G C C C C G G G G G G G G
9 chr9_46535639 0 46535639 G G G G G G G G G G A A G G G G G G G G
9 chr9_46536782 0 46536782 A A A A A A A A A A A A A A A A A G A A
9 chr9_46547416 0 46547416 G G A A A A G G A A A A A A A A A A G G
9 chr9_46552539 0 46552539 G G G G G G C G G G G G G G G G G G G G
9 chr9_46560549 0 46560549 G G G G G G G G G G G G A A G G G G G G
9 chr9_46563398 0 46563398 A A A A A A A A G G G G A A A A A A A A
9 chr9_46564188 0 46564188 A A A A A A A T A A A A A A A A A A A A
9 chr9_46569673 0 46569673 G T G G G G G G G G G G G G G G G G G G
9 chr9_46573513 0 46573513 A A A A A A A A A A A A A C A A A A A A
9 chr9_46579352 0 46579352 C C C C C C C C T T T T C C C C C C C C
9 chr9_46581073 0 46581073 T T T T T T T T C T T T T T T T T T T T
9 chr9_46583096 0 46583096 A A A A A A A A G G G G A A A A A A A A
9 chr9_46584863 0 46584863 A G A A A A A A A A A A A A A A A A A A
9 chr9_46588344 0 46588344 C C C C C C C C C C C C C T C C C C C C
9 chr9_46588445 0 46588445 G G G G G G G G G G A A G G G G G G G G
9 chr9_46592368 0 46592368 C C C C C C C C C C C C A C C C C C C C
9 chr9_46596351 0 46596351 G G G G G G G G G G G G A G G G G G G G
9 chr9_46603256 0 46603256 C C T T C C C C C C C C C C C C C C C C
9 chr9_46608864 0 46608864 A A A A A A A A A A A A G G A A G G A A
9 chr9_46610479 0 46610479 G G G G G G G G A A A A G G G G G G G G
9 chr9_46614893 0 46614893 G G G G G G G G G G G G G G G G A G G G
9 chr9_46617736 0 46617736 C C T T T T C C T T T T T T T T T T C C
9 chr9_46629041 0 46629041 G G G G G G G G A G G G G G G G G G G G
9 chr9_46630273 0 46630273 A A A A A A A A G G G G A A A A A A A A
9 chr9_46634576 0 46634576 T T T T T T T T C C C C T T T T T T T T
9 chr9_46637526 0 46637526 A A A G G G A A A A A A A A A A A A A A
9 chr9_46646296 0 46646296 G G G G G G G G G G G G G G C G G G G G
9 chr9_46659096 0 46659096 C C C C C T C C C C C C C C C C C C C C
9 chr9_46661614 0 46661614 C T T T T T C C T T T T T T T T T T C C
9 chr9_46663632 0 46663632 G G C C C C G G C C C C C C C C C C G G
9 chr9_46667007 0 46667007 C C C C C C C C C T C C C T C C C C C C
9 chr9_46668203 0 46668203 C C C C C C C C C C A A C C C C C C C C
9 chr9_46673655 0 46673655 C T C C C C T T C C C C C C C C C C C C
9 chr9_46681435 0 46681435 C C C C C C C C C C C C C C C C T T C C
9 chr9_46692233 0 46692233 T T T T T T T T C C C C T T T T T T T T
9 chr9_46698397 0 46698397 G G G G G G G G G G G G G G G G A A G G
9 chr9_46700351 0 46700351 A A A A A C A A A A A A A A A A A A A A
9 chr9_46701444 0 46701444 G G A A A A G G G G G G G G G G G G G G
9 chr9_46707628 0 46707628 G G G G G G G G G G G G G G A G G G G G
9 chr9_46713488 0 46713488 T T T T T T T T C C C C T T T T T T T T
9 chr9_46715932 0 46715932 T T T T T T T T T T G T T T T T T T T T
9 chr9_46721377 0 46721377 A T T T T T T T T T T T T T T T T T A A
9 chr9_46721974 0 46721974 A A A A A A A A A A A A A A A A A G A A
9 chr9_46730783 0 46730783 A A A A A A A A G G G G A A A A A A A A
9 chr9_46739510 0 46739510 G G G G G G G G T T T T G G G G G G G G
9 chr9_46740800 0 46740800 C T C C C C T T C C C C C C C C C C C C
9 chr9_46751448 0 46751448 G G A G A A G G G G G G G G G G G G G G
9 chr9_46760409 0 46760409 T T T T T T T T C C C C T T T T T T T T
9 chr9_46765419 0 46765419 G G G G G G G G T T T T G G G G G G G G
9 chr9_46766127 0 46766127 C C C C C C C C G G G G C C C C C C C C
9 chr9_46778281 0 46778281 T T T T T T T T A A A A T T T T T T T T
9 chr9_46778897 0 46778897 G G G G G G G G G G G G G G A G G G G G
9 chr9_46780062 0 46780062 G G G G A G G G G G G G G G G G G G G G
9 chr9_46787192 0 46787192 G G G G G G G G G G G G G G C G G G G G
9 chr9_46788246 0 46788246 T T T T T T T T C C C C T T T T T T T T
9 chr9_46788531 0 46788531 C C C C C C C C C C C C C C C T C C C C
9 chr9_46795619 0 46795619 T T T T C C T T T T T T T T T T T T T T
9 chr9_46801857 0 46801857 G G G G A G G G G G G G G G G G G G G G
9 chr9_46806047 0 46806047 G G G G G G G G G G G G A A G G G G G G
9 chr9_46808434 0 46808434 A A A A A A A A G G G G A A A A A A A A
9 chr9_46808487 0 46808487 C C C C C C C C G G G G C C C C C C C C
9 chr9_46811695 0 46811695 C C T T T T C C T T T T T T T T T T C C
9 chr9_46813076 0 46813076 C C C C C C C C C C C C C T C C C C C C
9 chr9_46820073 0 46820073 A A A A A A A A G G G G A A A A A A A A
9 chr9_46825295 0 46825295 A A C C C C A A A A A A C C C C C C A A
9 chr9_46829190 0 46829190 C C C C C C C C C C C C T T T T T T C C
9 chr9_46830852 0 46830852 C C C C C C C C C C C C C T C C C C C C
9 chr9_46834492 0 46834492 A A A A A C A A A A A A A A A A A A A A
9 chr9_46842464 0 46842464 G G G G A A G G G G G G G G G G G G G G
9 chr9_46844276 0 46844276 T T T T T T T T C C C C T T T T T T T T
9 chr9_46845493 0 46845493 T T T T T T T T T T T T T T A A T T T T
9 chr9_46851223 0 46851223 A A A A A A A A G G A A A A A A A A A A
9 chr9_46861376 0 46861376 C C C G C C C C C C C C C C C C C C C C
9 chr9_46861537 0 46861537 T T G T G G T T G G G G G G G G G G T T
9 chr9_46861636 0 46861636 A G G G G G G G G G G G G G G G G G A A
9 chr9_46862240 0 46862240 C C C C C C C C T T T T C C C C C C C C
9 chr9_46871118 0 46871118 C C C C C C C C C C C C C C T T C C C C
9 chr9_46874948 0 46874948 G G G G G G G G G G A G G G G G G G G G
9 chr9_46877539 0 46877539 A A A A A A A A A A A A A A A A G G A A
9 chr9_46881241 0 46881241 G G G G G G G G A A A A G G G G G G G G
9 chr9_46882161 0 46882161 G G G G A G G G G G G G G G G G G G G G
9 chr9_46885299 0 46885299 T T T T T T T T T T T T T T G G G G T T
9 chr9_46886367 0 46886367 G G G G G G G G G G G G G G A A G G G G
9 chr9_46893308 0 46893308 C C C C C T C C C C C C C C C C C C C C
9 chr9_46893718 0 46893718 A A A A A A A A C C C C A A A A A A A A
9 chr9_46931747 0 46931747 C C T T T T C C T T T T T T T T T T C C
9 chr9_46932647 0 46932647 G G G G G G G G A A A A G G G G G G G G
9 chr9_46934410 0 46934410 G G G G G G A G G G G G G G G G G G G G
9 chr9_46952530 0 46952530 T T T T T T T T C C C T T T T T T T T T
9 chr9_46953524 0 46953524 C C C C C C C C C C C T C C C C C T C C
9 chr9_46962052 0 46962052 A A A A A A A A A A A A A A A A A G A A
9 chr9_46963384 0 46963384 A A A A A A A A A A A A A G A A A A A A
9 chr9_46971141 0 46971141 C C C C C C C C T T T T C C C C C C C C
9 chr9_46973348 0 46973348 A A A A A A A A A C A C A A A A A A A A
9 chr9_46999135 0 46999135 A A A A A A A A G G G G A A A A A A A A
9 chr9_47011069 0 47011069 C C C C C C C C G G G G C C C C C C C C
9 chr9_47011729 0 47011729 C C C C C C C C A C C C C C C C C C C C
9 chr9_47013733 0 47013733 G G G G G G G G G G G G G G G G C G G G
9 chr9_47020838 0 47020838 C C C C C C C C C C C C C C C T C C C C
9 chr9_47021601 0 47021601 A A A A A A A A A A A A G G A G A A A A
9 chr9_47034476 0 47034476 T T T T T T T T G T T T T T T T T T T T
9 chr9_47038278 0 47038278 C C C C C C C C T T T T C C C C C C C C
9 chr9_47038340 0 47038340 T T T T T T T T C C C C T T T T T T T T
9 chr9_47052991 0 47052991 C C C C C C C C C C C C T T C C C C C C
9 chr9_47055225 0 47055225 C C C C C C C T C C C C C C C C C C C C
9 chr9_47056386 0 47056386 A A C C C C A A A A A A A A A A A A A A
9 chr9_47058931 0 47058931 C C T T T T C C T T T T T T T T T T C C
9 chr9_47059164 0 47059164 A A G G G G A A G G G G G G G G G G A A
9 chr9_47059295 0 47059295 T T C C C C T T C C C C C C C C C C T T
9 chr9_47059379 0 47059379 G G G G G G G G A A A A G G G G G G G G
9 chr9_47060519 0 47060519 T T T T T T T T C C C C T T T T T T T T
9 chr9_47062288 0 47062288 C C C C C C C C T T T T C C C C C C C C
9 chr9_47078132 0 47078132 A T A A A A A A A A A A A A A A A A A A
9 chr9_47082718 0 47082718 C C C C C C C C C C C C C C C C C T T T
9 chr9_47087749 0 47087749 C C C C C C C C C C C C C T C C C C C C
9 chr9_47089128 0 47089128 A A A A A A A A A A A A A A A A G G A A
9 chr9_47089131 0 47089131 C C C C C T C C T T T T C C C C C C C C
9 chr9_47093881 0 47093881 C C C C C C C C T T T T C C C C C C C C
9 chr9_47095029 0 47095029 G G T T T T G G T T T T T T T T T T G G
9 chr9_47095466 0 47095466 C C C C C C C C C C C C C C T T C C C C
9 chr9_47099109 0 47099109 G G G G G G G G G G G G A G G G G G G G
9 chr9_47099463 0 47099463 C C C C C C C C C C C C C C C C C T C C
9 chr9_47100402 0 47100402 G G G G G G G G A A A A G G G G G G G G
9 chr9_47100983 0 47100983 A A A A A A A A G G G G A A A A A A A A
9 chr9_47101975 0 47101975 A A T T T T T T T T T T T T T T T T A A
9 chr9_47108456 0 47108456 T T C C C T T T T T T T T T T T T T T T
9 chr9_47113887 0 47113887 A A A A A A A A A A A A A T A A A A A A
9 chr9_47122079 0 47122079 C C C C C C C C T T T T C C C C C C C C
9 chr9_47124155 0 47124155 C T T T T T T T T T T T T T T T T T T T
9 chr9_47126357 0 47126357 C C T T C C C C C C C C C C C C C C C C
9 chr9_47129387 0 47129387 C C C C C C C C T T T T C C C C C C C C
9 chr9_47131509 0 47131509 C C C C C T C C C C C C C C C C C C C C
9 chr9_47139996 0 47139996 A A A A A A A A G G G G A A A A A A A A
9 chr9_47144288 0 47144288 T T T T T T T T T T T T T T A T T T T T
9 chr9_47145812 0 47145812 G G G G G G G G A A A A G G G G G G G G
9 chr9_47148508 0 47148508 T T T T T T T T T T T T C T T T T T T T
9 chr9_47149431 0 47149431 A A A A A A A A A A A A A A A A A G A A
9 chr9_47151560 0 47151560 A A A A A A A A A A G G A A A A A A A A
9 chr9_47160280 0 47160280 A A A A A A A A A A A A A A A G A A A A
9 chr9_47172047 0 47172047 A G G G G G G G G G G G G G G G G G G G
9 chr9_47191925 0 47191925 A A A A G G A A A A A A A A A A A A A A
9 chr9_47197114 0 47197114 C T C C C C C C C C C C C C C C C C C C
9 chr9_47197746 0 47197746 G G A A A A G G A A A A A G A A A A G G
9 chr9_47207570 0 47207570 G G A A A A G G A A A A A A A A A A G G
9 chr9_47212626 0 47212626 C C C T C C C C C C C C C C C C C C C C
9 chr9_47212850 0 47212850 A A A A A A A A A A A A A C A A A A A A
9 chr9_47213136 0 47213136 C C C C C C C C A A A A C C C C C C C C
9 chr9_47213296 0 47213296 T T C C C C C T T T T T C C C C C C T T
9 chr9_47214140 0 47214140 T T T T T T T T T T T T T T T T C T T T
9 chr9_47217637 0 47217637 A A A A A A A A G G G G A A A A A A A A
9 chr9_47221561 0 47221561 G G G G G G G G C C C C G G G G G G G G
9 chr9_47223963 0 47223963 C C C C C C C T C C C C C C C C C C C C
9 chr9_47238575 0 47238575 T T G G T T T T T T T T T T T T T T T T
9 chr9_47241353 0 47241353 T T G G T T T T T T T T T T T T T T T T
9 chr9_47241815 0 47241815 G G G G G G G G C C C C G G G G G G G G
9 chr9_47242305 0 47242305 G G G G G G G G C C C C G G G G G G G G
9 chr9_47245252 0 47245252 A A A A A A A A C C C C A A A A A A A A
9 chr9_47247710 0 47247710 G G G G G G G G G G G G G G A A G G G G
9 chr9_47249864 0 47249864 C C C C C C C C T T T T C C C C C C C C
9 chr9_47251645 0 47251645 A A G G G G A A A A A A A A A A A A A A
9 chr9_47258230 0 47258230 G G G G G G G G A A A A G G G G G G G G
9 chr9_47260278 0 47260278 C C C C C C C C C C C C C C C C C T C C
9 chr9_47260471 0 47260471 G G A A A G G G G G G G G G G G A G G G
9 chr9_47263055 0 47263055 G G G G G G G T G G G G G G G G G G G G
9 chr9_47263222 0 47263222 C C T T C C C C C C C C C C C C C C C C
9 chr9_47275859 0 47275859 G G A A G G G G G G G G G G G G A A G G
9 chr9_47285367 0 47285367 C C C C T T C C C C C C C C C C C C C C
9 chr9_47298583 0 47298583 T T G G G T T T T T T T T T T T T T T T
9 chr9_47302702 0 47302702 G G G G G G G G G G G G G G A A G G G G
9 chr9_47308157 0 47308157 A A A A A A A A A A A A A G A A A A A A
9 chr9_47310836 0 47310836 G G G G A G G G G G G G G G G G G G G G
9 chr9_47319194 0 47319194 G G G G G G G G G G G G G G A G G G G G
9 chr9_47321927 0 47321927 A A G G G G A A G G G G G G G G G G A A
9 chr9_47326755 0 47326755 G G G G G G G G A A A A G G G G G G G G
9 chr9_47328566 0 47328566 A A A A A A A A T T T T A A A A A A A A
9 chr9_47330658 0 47330658 T T T T T T T T T T T T C C T T T T T T
9 chr9_47330827 0 47330827 C C C C C C C C G G G G C C C C C C C C
9 chr9_47333949 0 47333949 T T T T C T T T T T T T T T T T T T T T
9 chr9_47337384 0 47337384 T T T T T T T T T T T T T T C T T T T T
9 chr9_47337812 0 47337812 T T T T T T G G T T T T T T T T T T T T
9 chr9_47339534 0 47339534 A A A A A G A A A A A A A A A A A A A A
9 chr9_47345460 0 47345460 T T T T T T T T T T T T T T C T T T T T
9 chr9_47349505 0 47349505 G G G G G G G G G G G G T T G G G G G G
9 chr9_47351506 0 47351506 C C C C C C C C C C C C C C C T C C C C
9 chr9_47353917 0 47353917 T T T T T T T T T T T T T T T T C C T T
9 chr9_47356848 0 47356848 C C C C C C C C C C C C C C C G C C C C
9 chr9_47357793 0 47357793 C C C C C C C C A A A A C C C C C C C C
9 chr9_47366394 0 47366394 A G G G G G G G G G G G G G G G G G A A
9 chr9_47367209 0 47367209 A A G G G G A A A A A A A A A A A A A A
9 chr9_47373142 0 47373142 C C C C C C C C C C C C C C C G C C C C
9 chr9_47382062 0 47382062 G G G G G G G G G G G G C C G G G G G G
9 chr9_47383213 0 47383213 A A A A A A A A A A A A G G A A A A A A
9 chr9_47395748 0 47395748 C C C C C C C C C C C C C C C C T T C C
9 chr9_47396595 0 47396595 C T T T T T C T T T T T T T T T T T T T
9 chr9_47396947 0 47396947 G G G G G G A G G G G G G G G G G G G G
9 chr9_47403500 0 47403500 C C C C C C C C T T T T C C C C C C C C
9 chr9_47440065 0 47440065 C C C C C C C C C C C C A C C C C C C C
9 chr9_47441333 0 47441333 A G G G G G G G G G G G G G G G G G A A
9 chr9_47442234 0 47442234 G G G T G G G G G G G G G G G G G G G G
9 chr9_47444885 0 47444885 C C C C C C C C T T T T C C C C C C C C
9 chr9_47446268 0 47446268 G G A A A G G G G G G G G G G G G G G G
9 chr9_47458985 0 47458985 A A A A A T A A A A A A T T T T T T A A
9 chr9_47459585 0 47459585 C T C C C C C C C C C C C C C C C C C C
9 chr9_47474260 0 47474260 G G G G G G G G G G G G A G G G G G G G
9 chr9_47476016 0 47476016 C T C C C C C C C C C C C C C C C C C C
9 chr9_47477633 0 47477633 T T T T T T T T C C C C T T T T T T T T
9 chr9_47478839 0 47478839 A A A A A A A A A A A G A A A A A A A A
9 chr9_47479937 0 47479937 C C C C C C C C C C C C G G G G C C C C
9 chr9_47480783 0 47480783 A G G G G G G G G G G G G G G G G G G G
9 chr9_47488826 0 47488826 T T T T C T T T T T T T T T T T T T T T
9 chr9_47491369 0 47491369 G G G G G G G G G G G G A A G G G G G G
9 chr9_47499789 0 47499789 T T T T T T T T A A A A T T T T T T T T
9 chr9_47503056 0 47503056 A A A A A T A A A A A A A A A A A A A A
9 chr9_47505756 0 47505756 C C C C C C C C T T T T C C C C C C C C
9 chr9_47508354 0 47508354 G G G G G G G G C C C C G G G G G G G G
9 chr9_47511855 0 47511855 C C C C C T C C T T T T T T T T T T C C
9 chr9_47525892 0 47525892 C C C C C C C C C C C C C T C C C C C C
9 chr9_47530464 0 47530464 C C C C C C C C C C C T C C C C C C C C
9 chr9_47535080 0 47535080 A A A A A A A A A C A A A A A A A A A A
9 chr9_47536166 0 47536166 A A A A A A A A A A A A A A A A C C A A
9 chr9_47537541 0 47537541 T T G G T T T T T T T T T T T T T T T T
9 chr9_47538505 0 47538505 T T T T T T T T T T T T T T T T G G T T
9 chr9_47542920 0 47542920 T T T T T T T T G G G G T T T T T T T T
9 chr9_47545499 0 47545499 C C A A C C C C C C C C C C C C C C C C
9 chr9_47554210 0 47554210 C C C C C C C C T T T T C C C C C C C C
9 chr9_47560351 0 47560351 T T C T T T T T T T T T T T T T T T T T
9 chr9_47568501 0 47568501 G G G G G G G G G G A G G G G G G G G G
9 chr9_47569178 0 47569178 T T T T T T T T T T T T T T T T C T T T
9 chr9_47573766 0 47573766 C C C C C T C C C C C C C C C C C C C C
9 chr9_47578113 0 47578113 T T T T T T T T T T A T T T T T T T T T
9 chr9_47579805 0 47579805 C T C C C C C C C C C C C C C C C C C C
9 chr9_47585550 0 47585550 C C T T C C C C C C C C C C C C C C C C
9 chr9_47591296 0 47591296 C C C C C C C C C C C C C C C T C C C C
9 chr9_47595466 0 47595466 A A A A A A A A A G A A A A A A A A A A
9 chr9_47599714 0 47599714 C C C C C C C C C C C C C C C T C C C C
9 chr9_47599770 0 47599770 C C C C C C C C C C C C C T C C C C C C
9 chr9_47600390 0 47600390 A A A A A A A A G G G G A A A A A A A A
9 chr9_47602510 0 47602510 G G G G G G G G T T T T G G G G G G G G
9 chr9_47605522 0 47605522 C C C C C T C C C C C C C C C C C C C C
9 chr9_47608312 0 47608312 G G G G G G G G A A A A G G G G G G G G
9 chr9_47614057 0 47614057 A A A A A A A A A A A A A A A G A A A A
9 chr9_47614102 0 47614102 T T T T T T T T T T T T T T C C T T T T
9 chr9_47625802 0 47625802 T T T T C T T T T T T T T T T T T T T T
9 chr9_47634970 0 47634970 C C C C C C C C T T T T C C C C C C C C
9 chr9_47648877 0 47648877 A A A A A A A A A A A A A A A A C C A A
9 chr9_47655224 0 47655224 C C C C C C C C C C C C G G C C C C C C
9 chr9_47667776 0 47667776 C C C C C C C C T T T T C C C C C C C C
9 chr9_47680002 0 47680002 A A A A A A A A A A A A A A G G A A A A
9 chr9_47680966 0 47680966 C C C C C C C C C C C C C C C C C T C C
9 chr9_47683035 0 47683035 C C T T C T C C C C C C C C C C C C T T
9 chr9_47699634 0 47699634 T T T T T T T T T T T T C T T T T T T T
9 chr9_47700680 0 47700680 G G G G G G G G G G G G G G G G A G G G
9 chr9_47702592 0 47702592 A A A A A A A A A A A T A A A A A A A A
9 chr9_47703515 0 47703515 G G G G G G G G T T T T G G T T G G G G
9 chr9_47706401 0 47706401 C C C C C C C C C C A C C C C C C C C C
9 chr9_47720936 0 47720936 C C C C C T C C C C C C C C C C C C C C
9 chr9_47722433 0 47722433 T T T T T T T T C C C C T T T T T T T T
9 chr9_47726992 0 47726992 C C C C C C C C C C C C C T C C C C C C
9 chr9_47728541 0 47728541 A A A A A A A A G G G G A A A A A A A A
9 chr9_47730787 0 47730787 G G G G G G G G A A A A G G G G G G G G
9 chr9_47732419 0 47732419 C T T T T T T T T T T T T T T T T T T T
9 chr9_47734202 0 47734202 T T C C C C T T T T T T T T T T T T T T
9 chr9_47735926 0 47735926 G G C C G G G G G G G G G G G G G G G G
9 chr9_47741415 0 47741415 T T T T T T T T T T T T A T T T T T T T
9 chr9_47751199 0 47751199 C C C C C C C C C C C C C C C C A C C C
9 chr9_47752311 0 47752311 C C T T C C C C C C C C C C C C C C C C
9 chr9_47755494 0 47755494 T T T T T T T T T T C T T T T T T T T T
9 chr9_47755905 0 47755905 T T T T T T T T C C C C T T T T T T T T
9 chr9_47764523 0 47764523 T T T T C C T T T T T T T T T T T T T T
9 chr9_47766665 0 47766665 C C T T C C C C C C C C C C C C C C C C
9 chr9_47768467 0 47768467 T T T T A A T T T T T T T T T T T T T T
9 chr9_47773664 0 47773664 A A A A A A A A G G G G A A A A A A A A
9 chr9_47776167 0 47776167 A A A A A A A A A A A A A G A A A A A A
9 chr9_47777087 0 47777087 C C T T C T C C C C C C C C C C C C C C
9 chr9_47785384 0 47785384 G G G G G G G G A G G G G G G G G G G G
9 chr9_47785646 0 47785646 T T T T T T T T T T T T T T C T T T T T
9 chr9_47800795 0 47800795 G G G G G G G G G G G G G G A A G G G G
9 chr9_47808306 0 47808306 T T G G T T T T T T T T T T T T T T T T
9 chr9_47808890 0 47808890 T T T T T T T T C C C C T T T T T T T T
9 chr9_47829562 0 47829562 G G G G G G G G G G G G A G G G G G G G
9 chr9_47834802 0 47834802 T T T T T T T T T T T T T T T T C C T T
9 chr9_47838926 0 47838926 C C C C C C C C C C C C T T C C C C C C
9 chr9_47844856 0 47844856 T T T T C T T T T T T T T T T T T T T T
9 chr9_47851378 0 47851378 T T C C T T T T T T T T T T T T T T T T
9 chr9_47859973 0 47859973 G G G G G G G G G G G G G G A A G G G G
9 chr9_47863153 0 47863153 C C C C C C C C C C C C C C C C T T C C
9 chr9_47873080 0 47873080 G G G G G G G G G G A G G G G G G G G G
9 chr9_47897491 0 47897491 C C A A A A C C A A A A A A A A A A C C
9 chr9_47909794 0 47909794 C C C C C C C C C T C T C C C C C C C C
9 chr9_47910646 0 47910646 G G G G G G G G A G G G G G G G G G G G
9 chr9_47912231 0 47912231 G G G G G G G G G G G G G G A A G G G G
9 chr9_47917889 0 47917889 A A A A A A A A A A A A C C C C C C A A
9 chr9_47921449 0 47921449 A A A A A A A A T T T T A A A A A A A A
9 chr9_47924088 0 47924088 A A A A A A A A G G G G A A A A A A A A
9 chr9_47937462 0 47937462 G G A A A A G G G G G G G G G G G G G G
9 chr9_47938204 0 47938204 T T T T T T T T C T C T T T T T T T T T
9 chr9_47944256 0 47944256 C C C C C C C C C C C C C C C C A C C C
9 chr9_47948526 0 47948526 A A A A A A A A A A A A A C A A A A A A
9 chr9_47950028 0 47950028 C C C C C C C C C C C T C C C C C C C C
9 chr9_47959128 0 47959128 A A A A A A A A A A A A A A C C A A A A
9 chr9_47959365 0 47959365 A A A A A A A A G G G G A A A A A A A A
9 chr9_47961781 0 47961781 G G C C C C G G G G G G G G G G G G G G
9 chr9_47965436 0 47965436 G G G G G G G G T T T T G G G G G G G G
9 chr9_47966477 0 47966477 C C C T C C C C C C C C C C C C C C C C
9 chr9_47976327 0 47976327 C T C C C C C C C C C C C C C C C C T T
9 chr9_47984536 0 47984536 G G G G G G G G A A A A G G G G G G G G
9 chr9_47987156 0 47987156 T T T T T T T T C C C C T T T T T T T T
9 chr9_48009039 0 48009039 T T T T T T T T T T C T T T T T T T T T
9 chr9_48009410 0 48009410 C C C C C T C C C C C C C C C C C C C C
9 chr9_48012022 0 48012022 C C C C C C C C C C C T C C C C C C C C
9 chr9_48016556 0 48016556 G G G G A G G G G G G G G G G G G G G G
9 chr9_48021114 0 48021114 C C C C C C C C T T T T C C C C C C C C
9 chr9_48021763 0 48021763 A A G G A G A A G G G G G G G G G G A A
9 chr9_48028739 0 48028739 G G G G G G G G G G A G G G G G G G G G
9 chr9_48035784 0 48035784 G G G G A G G G G G G G G G G G G G G G
9 chr9_48037199 0 48037199 C C C C C C C C C C C C C C T T C C C C
9 chr9_48045657 0 48045657 C C C C C C C C T T T T C C C C C C C C
9 chr9_48046725 0 48046725 A A C C C C A C C C C C C C C C C C A A
9 chr9_48047337 0 48047337 C C C C C C C C C C C C T T T T C C C C
9 chr9_48049654 0 48049654 C C C C C C C C C C C C C C C C C T C C
9 chr9_48050715 0 48050715 T T T T T T T T T T T T C C T T C C T T
9 chr9_48057313 0 48057313 T T T T G T T T T T T T T T T T T T T T
9 chr9_48059268 0 48059268 C C C C C C C C A C C C C C C C C C C C
9 chr9_48062020 0 48062020 C C C C C C C C C C C C C C C C T T C C
9 chr9_48065581 0 48065581 G G G G G G G G G G G G G G A A G G G G
9 chr9_48070896 0 48070896 C C C C C T C C C C C C C C C C C C C C
9 chr9_48074013 0 48074013 T T T T T T T T T T T T G G T T T T T T
9 chr9_48074036 0 48074036 T T C C C C T T T T T T T T T T T T T T
9 chr9_48075332 0 48075332 G G G G G G G G G G G G A G G G G G G G
9 chr9_48077992 0 48077992 A G A A A A G G A A A A A A A A A A A A
9 chr9_48082506 0 48082506 C C T T C C C C C C C C C C C C C C T T
9 chr9_48086905 0 48086905 A A G G A A A A A A A A A A A A A A A A
9 chr9_48101971 0 48101971 C C C C C C C C T T T T C C C C C C C C
9 chr9_48102816 0 48102816 G G G G G G G G G G G G A G G G G G G G
9 chr9_48107129 0 48107129 G T G G G G G G G G G G G G G G G G G G
9 chr9_48107815 0 48107815 T T T T T T T T T T T T T T T T G G T T
9 chr9_48107935 0 48107935 C T C C C C C C C C C C C C C C C C C C
9 chr9_48109884 0 48109884 A A A A A A A A A A A A C C A A A A A A
9 chr9_48120699 0 48120699 C G G G G G C C G G G G G G G G G G G G
9 chr9_48127391 0 48127391 C C T T C T C C C C C C C C C C C C C C
9 chr9_48134236 0 48134236 G G G G G G G G G G G G G G A G G G G G
9 chr9_48144000 0 48144000 T T T T T T T T T T T T T T C T T T T T
9 chr9_48158975 0 48158975 G G G G G G G G G G G G G G A A G G G G
9 chr9_48167923 0 48167923 C C C C C T C C C C C C C C C C C C C C
9 chr9_48171803 0 48171803 T T T T C T T T T T T T T T T T T T T T
9 chr9_48173475 0 48173475 C C C C C C C C C C C C C C C C A C C C
9 chr9_48175630 0 48175630 C C C C C C C C C C C C C C C C T T C C
9 chr9_48183630 0 48183630 G G G G G G G G G G G G G G A G G G G G
9 chr9_48183978 0 48183978 C C C C C C C C C C C C C C C C T T C C
9 chr9_48192433 0 48192433 T T C C C C T T T T T T T T T T T T T T
9 chr9_48198391 0 48198391 T T T T T T T T C C C C T T T T T T T T
9 chr9_48203769 0 48203769 C C C C C C C C C C C C C C C C C T C C
9 chr9_48209019 0 48209019 G G A G G G G G G G G G G G G G G G G G
9 chr9_48211577 0 48211577 T T C C C C T T C C C C C C C C C C C C
9 chr9_48213220 0 48213220 G G G G G G G G G G T T G G G G G G G G
9 chr9_48217382 0 48217382 C C C C C C C C T T T T C C C C T T C C
9 chr9_48224902 0 48224902 G G A A G G G G G G G G G G G G G G G G
9 chr9_48225185 0 48225185 A A A A A A A A G G G G A A A A A A A A
9 chr9_48228793 0 48228793 C C T T T T C C T T T T T T T T T T C C
9 chr9_48231702 0 48231702 A A A A A A A A A A A A A C A A A A A A
9 chr9_48231881 0 48231881 T T T T T T T T C C C C T T T T T T T T
9 chr9_48233244 0 48233244 A A A A A A G G A A A A A A A A A A A A
9 chr9_48242437 0 48242437 G G G G G G G G G G A G G G G G G G G G
9 chr9_48245256 0 48245256 C C C C C C C C C C C T C C C C C C C C
9 chr9_48247718 0 48247718 T T T T T T T T G T T T T T T T T T T T
9 chr9_48250607 0 48250607 A A G G G G A A G G G G G G G G G G A A
9 chr9_48251920 0 48251920 T T T T T T T T T T T T T T T T C C T T
9 chr9_48252613 0 48252613 A A A A A A A A G G G G A A A A A A A A
9 chr9_48255860 0 48255860 A A C C C C C C C C C C C C C C C C C C
9 chr9_48271355 0 48271355 A A A A A A A A G G G G A A A A A A A A
9 chr9_48285151 0 48285151 G G A A G G G G G G G G G G G G G G G G
9 chr9_48289032 0 48289032 C C C C C C C C C C C C G G C C C C C C
9 chr9_48290924 0 48290924 G G G G G G A A G G G G G G G G G G G G
9 chr9_48291193 0 48291193 G G G G G G G G A A A A G G G G G G G G
9 chr9_48292596 0 48292596 G G G G G G A A G G G G G G G G G G G G
9 chr9_48294840 0 48294840 G G G G G G G G G G G G A A G G A A G G
9 chr9_48304530 0 48304530 G G G G G G G G G G C G G G G G G G G G
9 chr9_48312733 0 48312733 A A A A A A A A A A A A G G A A A A A A
9 chr9_48314915 0 48314915 C C C C C C C C T T T T C C C C C C C C
9 chr9_48315995 0 48315995 C C C C C C C C A A A A C C C C C C C C
9 chr9_48318897 0 48318897 G G G G G G G G G G G G A A A A A A G G
9 chr9_48323476 0 48323476 G G G G G G G G C C C C G G G G G G G G
9 chr9_48329549 0 48329549 G G T T T T G G T T T T T T T T T T G G
9 chr9_48330813 0 48330813 A A A A A A A A A A A G A A A A A A A A
9 chr9_48337790 0 48337790 A A A G G G A A A A A A A A A A A A A A
9 chr9_48351417 0 48351417 A A A A A A A A A A A A A G A A A A A A
9 chr9_48352422 0 48352422 A A A A A C A A A A A A A A A A A A A A
9 chr9_48355716 0 48355716 G G G G G G G G G G C C G G G G G G G G
9 chr9_48369415 0 48369415 A A A A A G A A A A A A A A A A A A A A
9 chr9_48369542 0 48369542 A A A A A A A A A A A A A A T T A A A A
9 chr9_48372768 0 48372768 A A A A A A A A A A A A A A A G A A A A
9 chr9_48386293 0 48386293 C C C C C C C C C C C C C C C C A A C C
9 chr9_48387407 0 48387407 C C C C C C C C T T T T C C C C C C C C
9 chr9_48389394 0 48389394 G G G G G G G G T T T T G G T T G G G G
9 chr9_48392406 0 48392406 C C C C C C C C C T C C C C C C C C C C
9 chr9_48395029 0 48395029 G G G G G G G G G G G T G G G G G G G G
9 chr9_48421458 0 48421458 A G G G G G G G G G G G G G G G G G A A
9 chr9_48422284 0 48422284 C C C C C C C C T T T T C C C C C C C C
9 chr9_48424511 0 48424511 A A C C C C A A C C C C C C C C C C A A
9 chr9_48429695 0 48429695 G G G G G G G G A G A G G G G G G G G G
9 chr9_48434183 0 48434183 A A A A A A A A A A A A A A A A A C A A
9 chr9_48434736 0 48434736 A A A A A A A A A C A A A A A A A A A A
9 chr9_48446512 0 48446512 T T T T T T T T C T C T T T T T T T T T
9 chr9_48464343 0 48464343 A A A A A A A A A A A A G G A A G G A A
9 chr9_48468451 0 48468451 A A A A A A A A G G G G A A A A A A A A
9 chr9_48471720 0 48471720 C C C C C C C C G G G G C C C C C C C C
9 chr9_48475705 0 48475705 T T T T T T T T T T T T T T G G T T T T
9 chr9_48479219 0 48479219 A A A A A A A A A A A A A G A A A A A A
9 chr9_48482857 0 48482857 G G G G G G G G A A A A G G G G G G G G
9 chr9_48485224 0 48485224 G G G G G G G G G G G G G T G G G G G G
9 chr9_48486207 0 48486207 A G G G G G A G G G G G G G G G G G G G
9 chr9_48486489 0 48486489 G G G G A A G G G G G G G G G G G G G G
9 chr9_48488323 0 48488323 C C G G C C C C C C C C C C C C C C C C
9 chr9_48491407 0 48491407 G G G G G G G G T T T T G G G G G G G G
9 chr9_48492507 0 48492507 C T C C C C C C C C C C C C C C C C T T
9 chr9_48510708 0 48510708 C C G G C G C C C C C C C C C C C C C C
9 chr9_48513370 0 48513370 A A A A A A A A A A A A A A A T A A A A
9 chr9_48515576 0 48515576 C C C C C G C C C C C C C C C C C C C C
9 chr9_48519362 0 48519362 T T T T T T T T T T T T C T T T T T T T
9 chr9_48520373 0 48520373 C C C C C C C C C C C C C C C C C T C C
9 chr9_48521955 0 48521955 G G C C C G G G G G G G G G G G G G G G
9 chr9_48526382 0 48526382 C C C C C C C C C C C C C T C C C C C C
9 chr9_48534287 0 48534287 C C C C C C C C T T T T C C C C C C C C
9 chr9_48540121 0 48540121 G G G G G G G G G G G G G T G G G G G G
9 chr9_48541702 0 48541702 A A A A A A A A A A A A A A A G A G A A
9 chr9_48542604 0 48542604 C C C C C C C C C C C C C T C C C C C C
9 chr9_48545547 0 48545547 T T T T T T T T C C C C T T T T T T T T
9 chr9_48548264 0 48548264 G G G G A G G G G G G G G G G G G G G G
9 chr9_48549937 0 48549937 C C C C C T C C C C C C C C C C C C C C
9 chr9_48554815 0 48554815 C C C C C C C C C C C C C T C C C C C C
9 chr9_48554984 0 48554984 C T C C C C C C C C C C C C C C C C C C
9 chr9_48555566 0 48555566 G G C C C C C C C C C C C C C C C C C C
9 chr9_48556071 0 48556071 T T T T T T T T T T T T G T T T T T T T
9 chr9_48560138 0 48560138 C C C C C T C C C C C C C C C C C C C C
9 chr9_48562927 0 48562927 G G G G A G G G G G G G G G G G G G G G
9 chr9_48564562 0 48564562 A A A A A A A A A C A A A A A A A A A A
9 chr9_48567209 0 48567209 G G G G C C G G C C C C C C C C C C G G
9 chr9_48571717 0 48571717 G G G G G G G G G G G G A G G G G G G G
9 chr9_48572863 0 48572863 A A A A A A A A A A A A A A A A G G A A
9 chr9_48577720 0 48577720 A A G G G G G G G G G G G G G G G G A A
9 chr9_48578612 0 48578612 C C A A C C C C C C C C C C C C C C C C
9 chr9_48587792 0 48587792 A A A A A A A A G G G G A A A A A A A A
9 chr9_48595565 0 48595565 A A A A A A A A A A A A G G A A A A A A
9 chr9_48598859 0 48598859 C C C C C C C C T T T T C C C C C C C C
9 chr9_48603909 0 48603909 A A A A A A A A C C C C A A A A A A A A
9 chr9_48604344 0 48604344 C C T T C C C C C C C C C C C C C C C C
9 chr9_48606176 0 48606176 A A A A A T A A A A A A A A A A A A A A
9 chr9_48607025 0 48607025 C T T T T T C C T T T T T T T T T T T T
9 chr9_48611785 0 48611785 A A A A A A A G A A A A A A A A A A A A
9 chr9_48614022 0 48614022 C C T T T T C C T T T T T T T T T T C C
9 chr9_48619435 0 48619435 C C C C C C C C A A A A C C C C C C C C
9 chr9_48645791 0 48645791 A A A A A A A A A A A A A A G G A A A A
9 chr9_48646228 0 48646228 G G G G G G G G C G G G G G G G G G G G
9 chr9_48653073 0 48653073 C C C C C C C C C G C C C C C C C C C C
9 chr9_48654653 0 48654653 A A A A A A A A A A A A A C A A A A A A
9 chr9_48659287 0 48659287 G G G G G G G G G G G G G G C C G G G G
9 chr9_48662943 0 48662943 A T T T T T T T T T T T T T T T T T T T
9 chr9_48672444 0 48672444 A A A A A G A A A A A A A A A A A A A A
9 chr9_48681475 0 48681475 G G C C C C G G G G G G G G G G G G G G
9 chr9_48684496 0 48684496 G G G G A G G G G G G G G G G G G G G G
9 chr9_48691547 0 48691547 G G G G G G G G A G G G G G G G G G G G
9 chr9_48701369 0 48701369 C C C C C C C C T T T T C T C C C C C C
9 chr9_48709646 0 48709646 A G G G G G G G G G G G G G G G G G G G
9 chr9_48710909 0 48710909 T T T T T T T T T T T T T T T T C T T T
9 chr9_48711032 0 48711032 G G G G G G G G G G G G G G A A G G G G
9 chr9_48724040 0 48724040 G G G G A G G G G G G G G G G G G G G G
9 chr9_48731517 0 48731517 G G G G G G G G G G G G G G A G G G G G
9 chr9_48740676 0 48740676 C C C C C T C C C C C C C C C C C C C C
9 chr9_48743620 0 48743620 C C C C C C C C A A A A C C C C C C C C
9 chr9_48746004 0 48746004 C C A A A C C C C C C C C C C C C C C C
9 chr9_48750456 0 48750456 T T G G G G T T G G G G G G G G G G T T
9 chr9_48753733 0 48753733 G G G G G G G G A G G G G G G G G G G G
9 chr9_48756211 0 48756211 C C C C C T C C C C C C C C C C C C C C
9 chr9_48784187 0 48784187 G G G G A G G G G G G G G G G G G G G G
9 chr9_48785152 0 48785152 G G G G G G G G G G G G G G G G A A G G
9 chr9_48790632 0 48790632 A A A A A A A A G G G G A A A A A A A A
9 chr9_48790719 0 48790719 T T T T T T T T T T T T T T T T C T T T
9 chr9_48797325 0 48797325 G G G G G G G G G G G G G T G G G G G G
9 chr9_48808224 0 48808224 G G G G G G G G C C C C G G G G G G G G
9 chr9_48808606 0 48808606 A A A A A A A A A A A A G G A A A A A A
9 chr9_48808872 0 48808872 A T T T T T T T T T T T T T T T T T T T
9 chr9_48826825 0 48826825 A A A A A A A A A G A A A A A A A A A A
9 chr9_48827353 0 48827353 C C C C C C C C G G G G C C C C C C C C
9 chr9_48829302 0 48829302 T T T T T T T T C C C C T T T T T T T T
9 chr9_48836172 0 48836172 C T T T T T T T T T T T T T T T T T T T
9 chr9_48866429 0 48866429 G G G G G T G G G G G G G G G G G G G G
9 chr9_48871243 0 48871243 A A A A A A A A A A A T A A A A A A A A
9 chr9_48873776 0 48873776 G G G G A G G G G G G G G G G G G G G G
9 chr9_48875405 0 48875405 G G G G G G G G G G G G G G G G A A G G
9 chr9_48878523 0 48878523 C C C C C C C C C C C C C C C T T T C C
9 chr9_48886223 0 48886223 A A A A A A A A A A A A A A G G A A A A
9 chr9_48892681 0 48892681 T T T T T T T T A A A A T T T T T T T T
9 chr9_48912760 0 48912760 A A A A A A A A A C A A A A A A A A A A
9 chr9_48950695 0 48950695 C G G G G G G G G G G G G G G G G G C C
9 chr9_48959139 0 48959139 G G G G G T G G T T T T G G G G G G G G
9 chr9_48959162 0 48959162 A A A A A G A A A A A A A A A A A A A A
9 chr9_48959793 0 48959793 A A A A A C A A A A A A A A A A A A A A
9 chr9_48968204 0 48968204 A A A A A A A A A A A A A G A A A A A A
9 chr9_48972864 0 48972864 C C T T C C C C C C C C C C C C C C C C
9 chr9_48975813 0 48975813 A A A A A A A G A A A A A A A A A A A A
9 chr9_48978292 0 48978292 A A A A A A A A G G G G A A A A A A A A
9 chr9_48980121 0 48980121 C C C C C C A C C C C C C C C C C C C C
9 chr9_48982191 0 48982191 C C C C C C C C T T T T C C C C C C C C
9 chr9_48982979 0 48982979 T T T T T T T T A A A A T T T T T T T T
9 chr9_49001111 0 49001111 T T C C C C T T T T T T C C C C C C T T
9 chr9_49001112 0 49001112 G G G G G G G G G G G G G G A G G G G G
9 chr9_49009434 0 49009434 C C C C C C C C T T T T C C C C C C C C
9 chr9_49024857 0 49024857 C C C C C T C C C C C C C C C C C C C C
9 chr9_49030979 0 49030979 A A A A A A A A A A A A A G A A A A A A
9 chr9_49040763 0 49040763 C C G G C G C C G G G G G G G G G G C C
9 chr9_49047736 0 49047736 A A A A A A G G A A A A A A A A A A A A
9 chr9_49081379 0 49081379 C C C C C C C C C C C T C C C C T T C C
9 chr9_49105408 0 49105408 C C T T T T C C T T T T T T T T T T C C
9 chr9_49117745 0 49117745 G G G G G G G G G G G G G G T T G G G G
9 chr9_49123768 0 49123768 C C G G G G G G G G G G G G G G G G C C
9 chr9_49126680 0 49126680 T T T T T T T T T T T T T T T T C T T T
9 chr9_49153816 0 49153816 A A A A A A A A G G G G A A A A A A A A
9 chr9_49178292 0 49178292 C C C C C C C C C C C T C C C C C C C C
9 chr9_49189423 0 49189423 G G G G G G G G G G G G G G G G A G G G
9 chr9_49191656 0 49191656 A A T T T T A A A A A A A A A A A A A A
9 chr9_49199595 0 49199595 T T T T T T T T T T T T T T G G T T T T
9 chr9_49202421 0 49202421 A A A A A A A C A A A A A A A A A A A A
9 chr9_49220166 0 49220166 T T T T T T T T G G G G T T T T T T T T
9 chr9_49230766 0 49230766 A A A A A A A A A A A G A A A A A A A A
9 chr9_49232821 0 49232821 G G A G G G G G G G G G G G G G G G G G
9 chr9_49262446 0 49262446 C C C C C C C C T T T T C C C C C C C C
9 chr9_49294521 0 49294521 C C C C C C C C C C C T C C C C C C C C
9 chr9_49301307 0 49301307 C C C C C C C C C C C C G G C C C C C C
9 chr9_49324466 0 49324466 C C C C C C C C C C C G C C C C C C C C
9 chr9_49346662 0 49346662 G G G G G G A G G G G G G G G G G G G G
9 chr9_49356796 0 49356796 T T T T C T T T T T T T T T T T T T T T
9 chr9_49358106 0 49358106 C C C C C C C C T T T T C C C C C C C C
9 chr9_49361489 0 49361489 G G G G G G G G A G G G G G G G G G G G
9 chr9_49368993 0 49368993 C C C C C C C T C C C C C C C C C C C C
9 chr9_49375383 0 49375383 C C C T C C C C C C C C C C C C C C C C
9 chr9_49379726 0 49379726 G G G G G G G G G G G G G G G G G T G G
9 chr9_49382169 0 49382169 G G G G G G G G C C C C G G G G G G G G
9 chr9_49394908 0 49394908 G G G T G G G G G G G G G G G G G G G G
9 chr9_49398056 0 49398056 T T T T T T T T T T T T C T T T T T T T
9 chr9_49404197 0 49404197 G G G G G G G G A A A A G G G G G G G G
9 chr9_49408511 0 49408511 A A A A A A A A G G G G A A A A A A A A
9 chr9_49412539 0 49412539 C C C C T T C C C C C C C C C C C C C C
9 chr9_49421702 0 49421702 A A A A A A A A A A A A A A A A A T A A
9 chr9_49437041 0 49437041 A A A A A A A A A A A A A G A A A A A A
9 chr9_49460580 0 49460580 G G G G G G G G G G G G A A G G G G G G
9 chr9_49462783 0 49462783 T T T T T T T T C C C C T T T T T T T T
9 chr9_49465788 0 49465788 T T T T T T T T C C C C T T T T T T T T
9 chr9_49477693 0 49477693 C C C C C C C C C C C C C C C C C T C C
9 chr9_49477961 0 49477961 C C C C C C C C C C C C T T C C C C C C
9 chr9_49488042 0 49488042 C C C C T T C C C C C C T T T T T T C C
9 chr9_49513538 0 49513538 G G G G G G G G G G A G G G G G G G G G
9 chr9_49514306 0 49514306 C C C C C C C C T T T T C C C C C C C C
9 chr9_49514350 0 49514350 C C T T T T C C T T T T T T T T T T C C
9 chr9_49514504 0 49514504 G G G G A G G G G G G G G G G G G G G G
9 chr9_49519879 0 49519879 C C C C C C C C C C C C C T C C C C C C
9 chr9_49523268 0 49523268 T T T T T T T T G G G G T T T T T T T T
9 chr9_49523404 0 49523404 A A A A A A A A A A A A A G A A A A A A
9 chr9_49526536 0 49526536 G G G G G G G G G G G G G G G G A A G G
9 chr9_49532576 0 49532576 G G G G G G G G G G G G A A G G G G G G
9 chr9_49534579 0 49534579 G G G G G G G G G G G G A G A G G G G G
9 chr9_49554285 0 49554285 C C C C C C C C C C C C C C C C A C C C
9 chr9_49572063 0 49572063 C T C C C C T T C C C C C C C C C C T T
9 chr9_49577236 0 49577236 G G G G A G G G A G G G G G G G G G G G
9 chr9_49577356 0 49577356 C C C C C C C C C C C T C C C C C C C C
9 chr9_49579242 0 49579242 G G G G G G G G G G G G G G A A G G G G
9 chr9_49580944 0 49580944 T T T T C T T T T T T T T T T T T T T T
9 chr9_49582052 0 49582052 C C C C C C C C C C C T C C C C C C C C
9 chr9_49591710 0 49591710 T T C C C T T T T T T T T T T T T T T T
9 chr9_49595857 0 49595857 C C C C C T C C C C C C C C C C C C C C
9 chr9_49608493 0 49608493 A A A A A A A A G G G G A A A A A A A A
9 chr9_49610096 0 49610096 C C C C C T C C C C C C C C C C C C C C
9 chr9_49617174 0 49617174 A A A A A A A A A A A A A A G G A A A A
9 chr9_49617591 0 49617591 A A A A A A A A A A A A A G A A A A A A
9 chr9_49619598 0 49619598 T T T T T T T T C C C C T T T T T T T T
9 chr9_49620979 0 49620979 C C C C C C C C C C C C C C C C C T C C
9 chr9_49627020 0 49627020 G G G G G G G G T T T T G G G G G G G G
9 chr9_49627189 0 49627189 G G G G G G G G G G G G G G A A G G G G
9 chr9_49641115 0 49641115 A A A A A A A A T T T T A A A A A A A A
9 chr9_49644031 0 49644031 A A A A A A A A A A A A A A A A A C A A
9 chr9_49663616 0 49663616 T T T T T T T T T T C T T T T T T T T T
9 chr9_49672849 0 49672849 G G G G G G G G G G G G A A A A A A G G
9 chr9_49689641 0 49689641 A A A A A C A A A A A A A A A A A A A A
9 chr9_49692945 0 49692945 G G G G G G G G G G G G A G G G G G G G
9 chr9_49693498 0 49693498 G G G G G G G G A A A G G G G G G G G G
9 chr9_49694181 0 49694181 A A G G A A A A A A A A A A A A A A A A
9 chr9_49704091 0 49704091 A A G G G G A A G G G G G G G G G G A A
9 chr9_49704872 0 49704872 G T G G G G T T G G G G G G G G G G G G
9 chr9_49706169 0 49706169 G G G G A A G G G G G G G G G G G G G G
9 chr9_49707905 0 49707905 C C C C C T C C C C C C C C C C C C C C
9 chr9_49708150 0 49708150 A A A A A A A A C C C C A A A A A A A A
9 chr9_49709629 0 49709629 T T T T T T T T C C C C T T T T T T T T
9 chr9_49710229 0 49710229 T T T T T T T T C C C C T T T T T T T T
9 chr9_49711409 0 49711409 T T T T T T T T T T T T T T C C T T T T
9 chr9_49712241 0 49712241 C C C C C C C C C T C C C C C C C C C C
9 chr9_49715562 0 49715562 C C A A A A C C C C C C A A A A A A C C
9 chr9_49716825 0 49716825 C C C C C C C C T T T T C C C C C C C C
9 chr9_49717609 0 49717609 A A A A A A A A A A A A A A A C A A A A
9 chr9_49720635 0 49720635 G G G G A G G G G G G G G G G G G G G G
9 chr9_49720703 0 49720703 G G G G A G G G G G G G G G G G G G G G
9 chr9_49723822 0 49723822 C C G G C C C C C C C C C C C C C C C C
9 chr9_49723960 0 49723960 G G G G G G G G G G G G G G G T G G G G
9 chr9_49728345 0 49728345 G G G G G G A G G G G G G G G G G G G G
9 chr9_49734434 0 49734434 T T T T T T T T T T T T T T C C T T T T
9 chr9_49737231 0 49737231 T T T T T T T T T T T T T T T T C C T T
9 chr9_49737387 0 49737387 A A A G A G A A A A A A A A A A A A A A
9 chr9_49749133 0 49749133 C C C C C C C C C C C C C C C C C T C C
9 chr9_49750130 0 49750130 T T A A A A T T T T T T T T T T T T T T
9 chr9_49750250 0 49750250 C C C C C T C C C C C C C C C C C C C C
9 chr9_49751573 0 49751573 C C C T C C C C C C C C C C C C C C C C
9 chr9_49753998 0 49753998 G G G G G G G G A A A A A A A A A A G G
9 chr9_49763632 0 49763632 G G A G G G G G G G G G G G G G G G G G
9 chr9_49765979 0 49765979 T T T T T T T T T T T T C T T T T T T T
9 chr9_49769934 0 49769934 T T T T T T T T C C C C T T T T T T T T
9 chr9_49772595 0 49772595 C C C T C C C C C C C C C C C C C C C C
9 chr9_49774403 0 49774403 A A A A A A A A A A A A A G A A A A A A
9 chr9_49775263 0 49775263 A A A A A A A A G G G G A A A A A A A A
9 chr9_49776486 0 49776486 T T C T T T T T T T T T T T T T T T T T
9 chr9_49784110 0 49784110 A A A A A A G G A A A A A A A A A A A A
9 chr9_49785421 0 49785421 T T T T T T T T T T T T C T T T T T T T
9 chr9_49787534 0 49787534 C C C C C C C C T T T T C C C C C C C C
9 chr9_49793518 0 49793518 G G A G G G G G G G G G G G G G G G G G
9 chr9_49803041 0 49803041 C C C C C C C C T T T T C C C C C C C C
9 chr9_49806142 0 49806142 C T T T T T T T T T T T T T T T T T T T
9 chr9_49807243 0 49807243 G G G G G G G G G G G G G G A G G G G G
9 chr9_49807370 0 49807370 T T T T T T T T C C C C T T T T T T T T
9 chr9_49808104 0 49808104 A A A A A A A A G G G G A A A A A A A A
9 chr9_49811651 0 49811651 G G G G A G G G G G G G G G G G G G G G
9 chr9_49818511 0 49818511 G G G G G G G G T T T T G G G G G G G G
9 chr9_49824780 0 49824780 A A A A A A A A G G G G A A A A A A A A
9 chr9_49829130 0 49829130 T T T T T T T T A A A A T T T T T T T T
9 chr9_49830617 0 49830617 C C C C C C C C C T C T C C C C C C C C
9 chr9_49840953 0 49840953 A A A A A A A A C C C C A A A A A A A A
9 chr9_49852064 0 49852064 A A G G G G A A G G G G G G G G G G A A
9 chr9_49852171 0 49852171 T T T T C T T T T T T T T T T T T T T T
9 chr9_49866318 0 49866318 T T T T T T C T T T T T T T T T T T T T
9 chr9_49869943 0 49869943 C C C C C C C C C C C C C C C T C C C C
9 chr9_49874969 0 49874969 C C C C C C C C C C C C C C C C G G C C
9 chr9_49875506 0 49875506 T T T T T T T T A A A A T T T T T T T T
9 chr9_49882530 0 49882530 C C C C C C C C C C C C T T T T T T C C
9 chr9_49889121 0 49889121 G G G G G G G G G G G G A A A A A A G G
9 chr9_49889387 0 49889387 T T T T T T T T T T T T T T C C C C T T
9 chr9_49899694 0 49899694 A A A A A A A A A A A A A G A A A A A A
9 chr9_49907401 0 49907401 A A A A A A A A G G G G A A A A A A A A
9 chr9_49907841 0 49907841 A A A A A A A A A A A A A A G G A A A A
9 chr9_49911511 0 49911511 C C C C C C C C C C C C T T C C C C C C
9 chr9_49915923 0 49915923 C C C C C C C C C C C C C T C C C C C C
9 chr9_49916130 0 49916130 G G G G G G T T G G G G G G G G G G G G
9 chr9_49916518 0 49916518 G G A A A A G G G G G G G G G G G G G G
9 chr9_49916810 0 49916810 C C C C C C C C T T T T C C C C C C C C
9 chr9_49918897 0 49918897 G G G G G G G G G G G G G G A A G G G G
9 chr9_49919288 0 49919288 C C C C C C C T C T C C C C C C C C C C
9 chr9_49927089 0 49927089 G G G G G G G G G G G G A G G G G G G G
9 chr9_49931063 0 49931063 C C T T C C C C C C C C C C C C C C C C
9 chr9_49932864 0 49932864 A A C C A C A A A A A A A A A A A A A A
9 chr9_49937118 0 49937118 C C C C C C C C C C C T C C C C C C C C
9 chr9_49944946 0 49944946 T T T T T T T T G G G T T T T T T T T T
9 chr9_49948079 0 49948079 A A A A A A A A A G A A A A A A A A A A
9 chr9_49953985 0 49953985 A A A A A A A A A C A A A A A A A A A A
9 chr9_49959791 0 49959791 G G G G G G G G A A A A G G G G G G G G
9 chr9_49977877 0 49977877 T T T T T T T T A T T T T T T T T T T T
9 chr9_49982259 0 49982259 T T A T T T T T T T T T T T T T T T T T
9 chr9_49982357 0 49982357 G G G G G G G G G G G G G G T T G G G G
9 chr9_49985859 0 49985859 G G A A A A A A A A A A A A A A A A A A
9 chr9_49987626 0 49987626 C C C C C C C C C C C C C C C C T T C C
9 chr9_49987665 0 49987665 A A G G A A A A A A A A A A A A A A A A
9 chr9_49996674 0 49996674 C C C C C T C C C C C C C C C C C C C C
9 chr9_50010378 0 50010378 A A A A A A A A A A A A A A A A G G A A
9 chr9_50012219 0 50012219 G G G G G G G G G G G G G G C C G G G G
9 chr9_50012761 0 50012761 A A A A A A A A G G A G A A A A A A A A
9 chr9_50014255 0 50014255 G G G G G G G G C G C G G G G G G G G G
9 chr9_50014396 0 50014396 C C A A A A C C A A A A A A A A A A C C
9 chr9_50016073 0 50016073 C C C C C C C C C C C C C T C C C C C C
9 chr9_50022598 0 50022598 C C C C C C C C C C C C C C T T C C C C
9 chr9_50023613 0 50023613 C C C C T T C C C C C C C C C C C C C C
9 chr9_50037213 0 50037213 G G G G G G G G G G G G G G T T G G G G
9 chr9_50042288 0 50042288 A A A A A A A A A A A A A A G G A A A A
9 chr9_50048903 0 50048903 T T T T C T T T T T T T T T T T T T T T
9 chr9_50051396 0 50051396 A A A A A A G G A A A A A A A A A A A A
9 chr9_50062611 0 50062611 C C C C C C C C C C C C C C C C T T T T
9 chr9_50065994 0 50065994 G G A A G G G G G G G G G G G G G G G G
9 chr9_50066996 0 50066996 G G G G G G G G C C C C G G G G G G G G
9 chr9_50070137 0 50070137 T T T T C T T T T T T T T T T T T T T T
9 chr9_50075308 0 50075308 C C C C C C C C T T T T C C C C C C C C
9 chr9_50086739 0 50086739 T T T T T T T T T T T T T T T T G G T T
9 chr9_50093940 0 50093940 C C C C C C C C C G C C C C C C C C C C
9 chr9_50098769 0 50098769 T T T T T T T T T T C T T T T T T T T T
9 chr9_50099472 0 50099472 C C C C C C C C T T T T C C C C C C C C
9 chr9_50103817 0 50103817 G G G G G G G G G G A G G G G G G G G G
9 chr9_50109657 0 50109657 T T T T T T T T C C C T T T T T T T T T
9 chr9_50115618 0 50115618 T T T T T T T T C C C C T T T T T T T T
9 chr9_50116116 0 50116116 T T T T T T T T T T T T T T T T C T T T
9 chr9_50118131 0 50118131 C C C C C C C C C T C T C C C C C C C C
9 chr9_50120036 0 50120036 T T C C C C T T C C C C C C C C C C T T
9 chr9_50121308 0 50121308 C C A C C C C C C C C C C C C C C C C C
9 chr9_50136491 0 50136491 T T T T T T T T T T T T T T C T T T T T
9 chr9_50143657 0 50143657 T T T T T T T T C C C C T T T T T T T T
9 chr9_50144272 0 50144272 G G G G G G G G G G G G G G A G G G G G
9 chr9_50151685 0 50151685 C T T T T T T T T T T T T T T T T T T T
9 chr9_50154483 0 50154483 C C C T C C C C C C C C C C C C C C C C
9 chr9_50176366 0 50176366 A A A T T T A A T T T T T T T T T T A A
9 chr9_50179519 0 50179519 G G G T T T G G G G G G G G G G G G G G
9 chr9_50189253 0 50189253 G G C C C C G G G G G G G G G G G G G G
9 chr9_50194658 0 50194658 C C C C C C C C C C C C C G C C C C C C
9 chr9_50199447 0 50199447 C C C C C C C T C C C C C C C C C C C C
9 chr9_50199994 0 50199994 T T C T C C T T C C C C C C C C C C T T
9 chr9_50206926 0 50206926 C C C C C C C C C C C C C C T T C C C C
9 chr9_50208082 0 50208082 C C C C C C C C C C C C C C A C C C C C
9 chr9_50212681 0 50212681 G G G G G G G G C C C C G G G G G G G G
9 chr9_50216398 0 50216398 A A A A T T A A A A A A A A A A A A A A
9 chr9_50216771 0 50216771 C C C C C C C C C C C C C C C T C C C C
9 chr9_50223760 0 50223760 C C C C C C C C C C C C C C C C A C C C
9 chr9_50226196 0 50226196 C C T T C C C C C C C C C C C C C C C C
9 chr9_50228775 0 50228775 A A A A A A A A A A A A A A A G A A A A
9 chr9_50247028 0 50247028 A A A A A A A A C C C C A A A A A A A A
9 chr9_50251237 0 50251237 C C C C C C A C C C C C C C C C C C C C
9 chr9_50255018 0 50255018 A A A A A A A A C C C C A A A A A A A A
9 chr9_50260167 0 50260167 A A A A A A A A G G A A A A A A A A A A
9 chr9_50279277 0 50279277 A A A A A A A A A A A A A A A A G G A A
9 chr9_50285345 0 50285345 T T T T T T T T T T T T G G T T T T T T
9 chr9_50287499 0 50287499 T T T T T T A T T T T T T T T T T T T T
9 chr9_50287854 0 50287854 A A A A A A A A A A A A A G A A A A A A
9 chr9_50288027 0 50288027 G G G G G G G G G G G G G T G G G G G G
9 chr9_50294436 0 50294436 T T C C C C T T T T T T T T T T T T T T
9 chr9_50297358 0 50297358 A A A A A A A A A A A A A T A A A A A A
9 chr9_50307367 0 50307367 C C C C C C C C C C A C C C C C C C C C
9 chr9_50327305 0 50327305 C C C C C C C C T T T T C T C C C C T T
9 chr9_50348031 0 50348031 A G G G G G G G G G G G G G G G G G G G
9 chr9_50352481 0 50352481 A A A A A A G G A A A A A A A A A A A A
9 chr9_50358835 0 50358835 G G G G A A G G G G G G G G A G A G G G
9 chr9_50367512 0 50367512 C C T T T T C C C C C C C C C C C C C C
9 chr9_50378972 0 50378972 T T T T T T T T G T T T T T T T T T T T
9 chr9_50389196 0 50389196 A A A A A A A A A A A G A A A A A A A A
9 chr9_50390262 0 50390262 C C A A C C C C C C C C C C C C C C C C
9 chr9_50408134 0 50408134 G G G G G G G G C G C G G G G G G G G G
9 chr9_50421835 0 50421835 G G G G G G G G G T G G G G G G G G G G
9 chr9_50423390 0 50423390 C C C C C C C C C C C T C C C C C C C C
9 chr9_50425479 0 50425479 C C T T T T T T T T T T T T T T T T T T
9 chr9_50433553 0 50433553 T T T T T T T T C C C C T T T T T T T T
9 chr9_50440483 0 50440483 T T T T T T T T T T T T C C T T T T T T
9 chr9_50444806 0 50444806 A A A A A A A A G G G G A A A A A A A A
9 chr9_50447255 0 50447255 A A A A A A A A A A A A A C A A A A A A
9 chr9_50455686 0 50455686 G G G G G G G G T T T T G G G G G G G G
9 chr9_50463557 0 50463557 A A A A A A A A A A A A A A A A G G A A
9 chr9_50481348 0 50481348 G G G G G G C G G G G G G G G G G G G G
9 chr9_50484888 0 50484888 T T T T T T T T C C C C T T T T T T T T
9 chr9_50489562 0 50489562 G G G G G G G G G G G G A G G G G G G G
9 chr9_50494522 0 50494522 G G G T G G G G G G G G G G G G G G G G
9 chr9_50498943 0 50498943 C C C T C C C C C C C C C C C C C C C C
9 chr9_50499954 0 50499954 T T C T T T T T T T T T T T T T T T T T
9 chr9_50502366 0 50502366 T T T T T T T T T T T T T T T T C C T T
9 chr9_50506571 0 50506571 A A A C A A A A A A A A A A A A A A A A
9 chr9_50507702 0 50507702 A A A A A A A A A A A A A A G G A A A A
9 chr9_50508359 0 50508359 T T T T T T T T C C C C T T T T T T T T
9 chr9_50510705 0 50510705 A A G G A A A A A A A A A A A A A A A A
9 chr9_50520838 0 50520838 G G G G A G G G G G G G G G G G G G G G
9 chr9_50521713 0 50521713 T T T T C T T T T T T T T T T T T T T T
9 chr9_50527112 0 50527112 G G G G G G G G G G G G G G A G G G G G
9 chr9_50543546 0 50543546 G G G G G G G G G G G G G G A A G G G G
9 chr9_50544642 0 50544642 A A A A A A A A A C A A A A A A A A A A
9 chr9_50561208 0 50561208 G G G G G G G G A G G G G G G G G G G G
9 chr9_50572016 0 50572016 G G G G G G G G A A A A G G G G G G G G
9 chr9_50574749 0 50574749 A A A A A A A A A A A A A C A A A A A A
9 chr9_50579961 0 50579961 C C C C T T C C C C C C C C C C C C C C
9 chr9_50612922 0 50612922 A A A A A A A A G G G G A A A A A A A A
9 chr9_50615738 0 50615738 G G G G G G G G C C C C G G G G G G G G
9 chr9_50617170 0 50617170 A A A A A A A A G G G G A A A A A A A A
9 chr9_50618268 0 50618268 C C C C C C C C C C C C C T C C C C C C
9 chr9_50641421 0 50641421 G G A A A A G G A A A A A A A A A A G G
9 chr9_50643508 0 50643508 G G G G G G G G G G G G C G G G G G G G
9 chr9_50643825 0 50643825 T T T T T T T T A A A A T T T T T T T T
9 chr9_50646607 0 50646607 G G G G A G G G G G G G G G G G G G G G
9 chr9_50660037 0 50660037 G G G G G G G G G G G G C G G G G G G G
9 chr9_50668063 0 50668063 G G G G G G G G G G G G C G G G G G G G
9 chr9_50677966 0 50677966 T T T T T T T T C C C C T T T T T T T T
9 chr9_50682044 0 50682044 G G G G G G G G G G G G G G G G C C G G
9 chr9_50682268 0 50682268 C C C C C C C C C C C C C C T T C C C C
9 chr9_50686187 0 50686187 T T T T T T T T T T C C T T T T T T T T
9 chr9_50692651 0 50692651 G G T T T T G G T T T T T T T T T T G G
9 chr9_50695216 0 50695216 T T T T T T T T C C T T T T T T T T T T
9 chr9_50702909 0 50702909 G G G G G G G G T T G T G G G G G G G G
9 chr9_50709838 0 50709838 C C C C C C C C C T C T C C C C C C C C
9 chr9_50714479 0 50714479 C C C C C C C C C C C T C C C C C C C C
9 chr9_50717293 0 50717293 G G G G G G G G G G A G G G G G G G G G
9 chr9_50722618 0 50722618 C C C C C C C C C C C C C C C C A C C C
9 chr9_50728724 0 50728724 T T T T T T T T T T C C T T T T T T T T
9 chr9_50733629 0 50733629 A A A A A A A A A G A A A A A A A A A A
9 chr9_50743798 0 50743798 C C C C C C C C A A A A C C C C C C C C
9 chr9_50747535 0 50747535 G G G G G G G G A A A A G G G G G G G G
9 chr9_50751042 0 50751042 G G G G G G G G G G G G G G G G A G G G
9 chr9_50754874 0 50754874 C C T T T T C C T T T T T T T T T T C C
9 chr9_50757853 0 50757853 A A A A A T A A A A A A A A A A A A A A
9 chr9_50758748 0 50758748 G G G G G G G G A A A A A A A A A A G G
9 chr9_50759475 0 50759475 A A C C C C A A A A A A C C C C A A A A
9 chr9_50760158 0 50760158 T T T T T T T T C C C C T T T T T T T T
9 chr9_50763936 0 50763936 A A A A A A A G A A A A A A A A A A A A
9 chr9_50767202 0 50767202 C C C C C C C C G G G G C C C C C C C C
9 chr9_50769657 0 50769657 C T C C C C C C C C C C C C C C C C C C
9 chr9_50771795 0 50771795 T T T T T T T T C C C C T T T T T T T T
9 chr9_50771846 0 50771846 C C C C C T C C T T T T C C C C C C C C
9 chr9_50773607 0 50773607 T T G G G G T T T T T T T T T T T T T T
9 chr9_50774859 0 50774859 A A A A A A A A A A A A A A A A G G A A
9 chr9_50782163 0 50782163 A A A A A G A A A A A A G G G G G G A A
9 chr9_50797060 0 50797060 C T T T T T T T T T T T T T T T T T C C
9 chr9_50805673 0 50805673 C C C G C C C C C C C C C C C C C C C C
9 chr9_50814669 0 50814669 G G G G G G G G G G G G A A G G G G G G
9 chr9_50818410 0 50818410 C C C T C C C C C C C C C C C C C C C C
9 chr9_50818551 0 50818551 A A A A A A A A A G A G A A A A A A A A
9 chr9_50819638 0 50819638 C C C C C T C C C C C C C C C C C C C C
9 chr9_50823697 0 50823697 C T T T T T T T T T T T T T T T T T T T
9 chr9_50843068 0 50843068 T T T T T T T T G G G G T T T T T T T T
9 chr9_50876447 0 50876447 G G G G G G G G A A A A G G G G G G G G
9 chr9_50885880 0 50885880 G G A A A A G G A A A A A A A A A A G G
9 chr9_50903427 0 50903427 G G G G G G G G T T T T G G G G G G G G
9 chr9_50909260 0 50909260 A A C C C C A C C C C C C C C C C C A A
9 chr9_50911117 0 50911117 G G G G G G G G G G G G G T G G G G G G
9 chr9_50914600 0 50914600 C C T T C C C C C C C C C C C C C C C C
9 chr9_50922783 0 50922783 T T C C C C T T T T T T T T T T T T T T
9 chr9_50923223 0 50923223 T T C C C C T T T T T T T T T T T T T T
9 chr9_50934486 0 50934486 G G G G G G G G G G A G G G G G G G G G
9 chr9_50945384 0 50945384 A A A A A A A A C C C C A A A A A A A A
9 chr9_50953937 0 50953937 A A A A A A A A G G G G A A A A A A A A
9 chr9_50954638 0 50954638 A A A A A A A A A A A A A G A A A A A A
9 chr9_50957204 0 50957204 G G A G G G G G G G G G G G G G G G G G
9 chr9_50961528 0 50961528 G G G G G G G G G G A G G G G G G G G G
9 chr9_50964219 0 50964219 A A A A A A A A A A A A G G A A A A A A
9 chr9_50964946 0 50964946 A A A A A A A A A A C C A A A A A A A A
9 chr9_50969015 0 50969015 T T T T T T T T T T T T T T T T C C T T
9 chr9_50970513 0 50970513 A C A A A A A A A A A A A A A A A A A A
9 chr9_50990050 0 50990050 T T T T T T T T T T T T T T T T A T T T
9 chr9_50995784 0 50995784 G G G G A G G G G G G G G G G G G G G G
9 chr9_50998078 0 50998078 C C C C C C C C C C C C C C T T C C C C
9 chr9_51002445 0 51002445 G G G G G G G G G G C G G G G G G G G G
9 chr9_51004698 0 51004698 C C C C C C C C C C C C C C C C C T C C
9 chr9_51018519 0 51018519 C C C C C C C C C C C C C C T T C C C C
9 chr9_51021439 0 51021439 C C C T C T C C C C C C C C C C C C C C
9 chr9_51038358 0 51038358 A A A A G G A A A A A A G G G G G G A A
9 chr9_51039468 0 51039468 G G G G A G G G G G G G G G G G G G G G
9 chr9_51041213 0 51041213 A A A A A A A A A A A A A A A A A G A A
9 chr9_51061339 0 51061339 T T T T T T T T T T T T A T T T T T T T
9 chr9_51066687 0 51066687 T T T T T T T T A A A A T T T T T T T T
9 chr9_51067086 0 51067086 T T T T T T T T C C C C T T T T T T T T
9 chr9_51074666 0 51074666 G G G G G G G G A A A A G G G G G G G G
9 chr9_51076538 0 51076538 C C C C C C C C T T T T C C C C C C C C
9 chr9_51079236 0 51079236 A A A A A A A A A A A A A G A A A A A A
9 chr9_51089270 0 51089270 A A A G A A A A A A A A A A A A A A A A
9 chr9_51090916 0 51090916 T T T T T T T T C C C C T T T T T T T T
9 chr9_51094799 0 51094799 G G G G G G G G G G T T G G G G G G G G
9 chr9_51101162 0 51101162 G G G G G G G G A A G G G G G G G G G G
9 chr9_51109474 0 51109474 C C C C C T C C C C C C C C C C C C C C
9 chr9_51111253 0 51111253 T T T T T T T T C C T T T T T T T T T T
9 chr9_51116386 0 51116386 C C C C C C C C C C C C A C C C C C C C
9 chr9_51118659 0 51118659 A G A A A A A A A A A A A A A A A A A A
9 chr9_51126416 0 51126416 G G G G G G G G G G G G G G G G A A G G
9 chr9_51127227 0 51127227 C C C C C C C C C C C C C T C C C C C C
9 chr9_51132883 0 51132883 C C C C C C C C T T T T C C C C C C T T
9 chr9_51133456 0 51133456 C C C C C C C C C C C C C T C C C C C C
9 chr9_51142695 0 51142695 A A G G A A A A A A A A A A A A A A A A
9 chr9_51169354 0 51169354 C C C C C C C C C C C C C C C C A A C C
9 chr9_51169617 0 51169617 A A A A A A A A T T T T A A A A A A A A
9 chr9_51177924 0 51177924 C C C C T T C C C C C C C C C C C C C C
9 chr9_51190766 0 51190766 G G G G G G G G A A A A G G G G G G G G
9 chr9_51193521 0 51193521 G G G G G G G G G G A G G G G G G G G G
9 chr9_51207794 0 51207794 G G G G A G G G G G G G G G G G G G G G
9 chr9_51210954 0 51210954 A A A A A A A A A A A A A A A A C C A A
9 chr9_51230880 0 51230880 G G G G G G G G A A A A G G G G G G G G
9 chr9_51247462 0 51247462 C C C C C C C C T T T T C C C C C C C C
9 chr9_51269575 0 51269575 G G G G G G G G A G A A G G G G G G G G
9 chr9_51270580 0 51270580 G G G G G G G G T T T T G G G G G G G G
9 chr9_51273619 0 51273619 A A A A A A A A A G G G A A A A A A A A
9 chr9_51284342 0 51284342 A A C C A A A A A A A A A A A A A A A A
9 chr9_51297736 0 51297736 A A A A A A A A A A A A A A G G A A A A
9 chr9_51311659 0 51311659 G G G T G T G G T T T T T T T T T T G G
9 chr9_51318198 0 51318198 T T T T C T T T T T T T T T T T T T T T
9 chr9_51327172 0 51327172 T T T T T T T T T T T T C C T T C C T T
9 chr9_51331030 0 51331030 A A A A A A A A A A A A A A A A A G A A
9 chr9_51337526 0 51337526 T T T T T T T T T T C C T T T T T T T T
9 chr9_51346343 0 51346343 G G G G G G G G G G G G G G C C G G G G
9 chr9_51352109 0 51352109 C C C C G G C C G G G G G G G G G G C C
9 chr9_51352610 0 51352610 G G G G G G G G A A A A G G G G G G G G
9 chr9_51354134 0 51354134 C C C C C C C C C C C C C C C C A C C C
9 chr9_51366540 0 51366540 A A A A A A A A A A C C A A A A A A A A
9 chr9_51375896 0 51375896 A A A A A A A A G G G G A A A A A A A A
9 chr9_51376998 0 51376998 G G G G G G G G A G G G G G G G A G G G
9 chr9_51377530 0 51377530 A A A A A A A A A A A A G G G G A A A A
9 chr9_51385338 0 51385338 G G G G G G G G G G G G G G A A G G G G
9 chr9_51395339 0 51395339 T T T T T T T T C C C C T T T T T T T T
9 chr9_51398490 0 51398490 T T C C C C C C C C C C C C C C C C T T
9 chr9_51408275 0 51408275 G G A A A A G G A A A A A A A A A A G G
9 chr9_51419074 0 51419074 C C C C C C C C T T T T C C C C T T C C
9 chr9_51426022 0 51426022 G G G G G G G G G G G G G T G G G G G G
9 chr9_51427358 0 51427358 A A A A A A A A A A A A A G A A A A A A
9 chr9_51428348 0 51428348 C C C C C C C C A A A A C C C C C C C C
9 chr9_51433043 0 51433043 T T T T T T T T T T T T A T T T T T T T
9 chr9_51446688 0 51446688 G G G G G G G G G G G G C G G G G G G G
9 chr9_51456901 0 51456901 T T T T T T T T T T T T C T T T T T T T
9 chr9_51471032 0 51471032 C C C C C C C C C C C C C C T T C C C C
9 chr9_51479088 0 51479088 T T T T T T T T T T C T T T T T T T T T
9 chr9_51483822 0 51483822 G G G G G G G G G G G G G G A A G G G G
9 chr9_51493187 0 51493187 G G G G G G G G A A A A G G G G G G G G
9 chr9_51493868 0 51493868 A A A A A A A A A A A T A A A A A A A A
9 chr9_51495945 0 51495945 C C C C C C C C C C C C C T C C C C C C
9 chr9_51521703 0 51521703 A A A A A A A A A C A C A A A A A A A A
9 chr9_51522850 0 51522850 T T T T T T T T T T T T C C T T T T T T
9 chr9_51523464 0 51523464 T T T T T T T T A T A T T T T T T T T T
9 chr9_51524261 0 51524261 C C C C C C C C C C C C C G C C C C C C
9 chr9_51528467 0 51528467 C C C C C T C C C C C C C C C C C C C C
9 chr9_51536284 0 51536284 T T T T T T T T T T T T T T G G T T T T
9 chr9_51537212 0 51537212 G G G G G G G G A A A A G G G G G G G G
9 chr9_51543770 0 51543770 G G G G G G G G C C C C G G G G G G G G
9 chr9_51544242 0 51544242 C C C C C C C C C C C C C T C C C C C C
9 chr9_51545440 0 51545440 C C C C C C C C C C C C C C C C C T C C
9 chr9_51546141 0 51546141 C C C C C C C C C T C C C C C C C T C C
9 chr9_51549775 0 51549775 C C C C C C C C T T T T C C C C C C T T
9 chr9_51551152 0 51551152 G G G G G G G G G G C G G G G G G G G G
9 chr9_51557867 0 51557867 G G G G G G G G G G A A G G G G G G G G
9 chr9_51563069 0 51563069 A T T T T T T T T T T T T T T T T T A A
9 chr9_51567049 0 51567049 T T T T T T T T C C C C T T T T T T T T
9 chr9_51573934 0 51573934 C C T T C C C C C C C C C C C C C C C C
9 chr9_51576370 0 51576370 C C C C C C C C T T T T C C C C C C C C
9 chr9_51582082 0 51582082 C C C C C C C C C C C C C C T T C C C C
9 chr9_51582764 0 51582764 C C C C C C C C C C C C C C A A C C C C
9 chr9_51583042 0 51583042 A G A A A A G G A A A A A A A A A A G G
9 chr9_51587503 0 51587503 A A A A A G A A A A A A A A A A A A A A
9 chr9_51597179 0 51597179 C C C C C C C C C C C C C C C C A A C C
9 chr9_51610991 0 51610991 C C C C C T C C C C C C C C C C C C C C
9 chr9_51643626 0 51643626 G G G G G G G G A A A A G G G G G G G G
9 chr9_51647857 0 51647857 C C C C C C C C T T T T C C C C C C C C
9 chr9_51649109 0 51649109 C C C C C C C C C C C T C C C C C C C C
9 chr9_51650604 0 51650604 C C C C C C C C C C C C C C C C C T C C
9 chr9_51655122 0 51655122 A A A A A A A A G G G G A A A A A A A A
9 chr9_51655152 0 51655152 A A A A A G A A A A A A A A A A A A A A
9 chr9_51659102 0 51659102 G G G G C G G G G G G G G G G G G G G G
9 chr9_51660474 0 51660474 C C C C C C C C G G G G C C C C C C C C
9 chr9_51670681 0 51670681 A G A A A A A A A A A A A A A A A A G G
9 chr9_51676012 0 51676012 T T T T T T T T G G G G T T T T T T T T
9 chr9_51676242 0 51676242 G G G G G G G G A G A G G G G G G G G G
9 chr9_51685267 0 51685267 G G G G G G G G A A A A G G G G G G G G
9 chr9_51694632 0 51694632 A A A A A A A A C C C C A A A A A A A A
9 chr9_51696266 0 51696266 C C C C C C C C C C C C C C C C A A C C
9 chr9_51697126 0 51697126 C C C C C C C C C C C C C C C T C C C C
9 chr9_51701627 0 51701627 C C C T C C C C C C C C C C C C C C C C
9 chr9_51702333 0 51702333 A A A A A A A A G G G G A A A A A A A A
9 chr9_51704860 0 51704860 C C T T C C C C C C C C C C C C C C C C
9 chr9_51712932 0 51712932 T T T T C C T T T T T T T T T T T T T T
9 chr9_51713654 0 51713654 T T T T T T T T C C C C T T T T T T T T
9 chr9_51720033 0 51720033 C C C C C C C C C C C C C C A C C C C C
9 chr9_51725257 0 51725257 G G G G A G G G G G G G G G G G G G G G
9 chr9_51736072 0 51736072 G G G G G G G G G G G G A G G G G G G G
9 chr9_51742109 0 51742109 T T C C T T T T T T T T T T T T T T T T
9 chr9_51749162 0 51749162 A A A A A A A A A A A A A A A A T T A A
9 chr9_51749274 0 51749274 A A A A A A A A C C C C A A A A A A A A
9 chr9_51751567 0 51751567 C C G G G G C C G G G G G G G G G G C C
9 chr9_51755715 0 51755715 G G G G G G G G C C C C G G G G G G G G
9 chr9_51762003 0 51762003 A A G G A G A A A A A A A A A A A A A A
9 chr9_51762656 0 51762656 G G G G G G G G G G G G C G G G G G G G
9 chr9_51764901 0 51764901 T T C C C C C C T T T T C C C C C C C C
9 chr9_51770261 0 51770261 G G G G G G G G A A A A G G G G G G G G
9 chr9_51796506 0 51796506 A A A A A A A A A A A A G G A A A A A A
9 chr9_51805177 0 51805177 C C C T C C C C C C C C C C C C C C C C
9 chr9_51809883 0 51809883 T T T T T T T T T T T T T T T T A A T T
9 chr9_51810630 0 51810630 A A A A A A A A T T T T A A A A A A A A
9 chr9_51817395 0 51817395 T T T T T T T T T T T T G T T T T T T T
9 chr9_51824878 0 51824878 A A A A A A A A C C C C A A A A A A A A
9 chr9_51829136 0 51829136 T T T T T T T T T T T T T T A T T T T T
9 chr9_51831917 0 51831917 T T G G T T T T T T T T T T T T T T T T
9 chr9_51832411 0 51832411 C C G G C C C C C C C C C C C C C C C C
9 chr9_51836677 0 51836677 A A A A A A A A G G G G A A A A A A A A
9 chr9_51845195 0 51845195 A A A A A A A A A A G G A A A A A A A A
9 chr9_51846824 0 51846824 G G G G G G G G G G G G G G A G G G G G
9 chr9_51852563 0 51852563 T T T T T T T T T T T T T T C T T T T T
9 chr9_51866378 0 51866378 A A A A A A A A A A A A A G A A G G A A
9 chr9_51866578 0 51866578 C C C C C C C C C C C C C C A C C C C C
9 chr9_51870259 0 51870259 G G G G A A G G G G G G G G G G G G G G
9 chr9_51870478 0 51870478 C T C C C C C C C C C C C C C C C C C C
9 chr9_51874887 0 51874887 G G G G G G G G A A A A G G G G G G G G
9 chr9_51877474 0 51877474 A A A A A A A A C C C C A A A A A A A A
9 chr9_51878789 0 51878789 G G C C C C G G G G G G G G G G G G G G
9 chr9_51883535 0 51883535 A T T T T T T T T T T T T T T T T T T T
9 chr9_51885038 0 51885038 T T T T T T T T T T T T T T T T G T T T
9 chr9_51887000 0 51887000 G G G G G G G G T T T T G G G G G G G G
9 chr9_51889347 0 51889347 G G G G G G G G A A G G G G G G G G G G
9 chr9_51889835 0 51889835 T T T T T T T T C C T T T T T T T T T T
9 chr9_51896533 0 51896533 G G G G G G G G G G C C G G G G G G G G
9 chr9_51897518 0 51897518 C C T T T T C C C C C C C C C C C C C C
9 chr9_51901158 0 51901158 A A A A G G A A G G G G A A A A A A A A
9 chr9_51901507 0 51901507 A A G G A A A A A A A A A A A A A A A A
9 chr9_51904036 0 51904036 T T T T T T T T C C C C T T T T T T T T
9 chr9_51904695 0 51904695 G G G G G G A G G G G G G G G G G G G G
9 chr9_51916431 0 51916431 T T T T T T T T T T T T T T C C T T T T
9 chr9_51924416 0 51924416 C C A C C C C C C C C C C C C C C C C C
9 chr9_51931021 0 51931021 G G G G G G G G G G G G A A A A A A G G
9 chr9_51931777 0 51931777 A A C C C C A A A A A A A A A A A A A A
9 chr9_51933896 0 51933896 C C C C C C C C T T T T C C C C C C C C
9 chr9_51961770 0 51961770 T T C T T T T T T T T T T T T T T T T T
9 chr9_51967088 0 51967088 G G G G G G G T G G G G G G G G G G G G
9 chr9_51967480 0 51967480 A A C C C C C C A A A A C C C C C C A A
9 chr9_51970488 0 51970488 C C C C C C C C G G G G C C C C C C C C
9 chr9_51984136 0 51984136 G G A A G G G G G G G G G G G G G G G G
9 chr9_51996333 0 51996333 A A A A A C A A A A A A A A A A A A A A
9 chr9_52000531 0 52000531 C C G G G G G G G G G G G G G G G G G G
9 chr9_52007411 0 52007411 A A A A A A A A A A A A A A G G A A A A
9 chr9_52015936 0 52015936 G G G G G G G G C G G G G G G G G G G G
9 chr9_52027745 0 52027745 G G G G G G G G G G G G G T G G G G G G
9 chr9_52031775 0 52031775 G G C C C C G G C C C C C C C C C C C C
9 chr9_52032286 0 52032286 C C C C G G C C C C C C C C C C C C C C
9 chr9_52035050 0 52035050 G G G G G G G G A A A A G G G G G G G G
9 chr9_52043433 0 52043433 A A A A A A A A C C C C A A A A A A A A
9 chr9_52043720 0 52043720 T T T T T T T T C C C C T T T T T T T T
9 chr9_52044043 0 52044043 C C C C C C C C C C C C C T C C C C C C
9 chr9_52050935 0 52050935 C C C C C C C C T T T T C C C C C C C C
9 chr9_52052841 0 52052841 G G A G G G G G G G G G G G G G G G G G
9 chr9_52053004 0 52053004 C C T T T T C C T T T T T T T T T T C C
9 chr9_52054367 0 52054367 A A A A A A A A A A A A G G A A A A A A
9 chr9_52064708 0 52064708 T T T T T T T T A A T T T T T T T T T T
9 chr9_52065302 0 52065302 T T T T T T T T T T T T T T T T C T T T
9 chr9_52067601 0 52067601 C C C C C C C T C C C C C C C C C C T T
9 chr9_52085654 0 52085654 G G G G G G G G A A A A G G G G G G G G
9 chr9_52086191 0 52086191 A A A A A A A A A A A A A A A T A A A A
9 chr9_52091558 0 52091558 T T T T T T T T C C C C T T T T T T T T
9 chr9_52091816 0 52091816 G G C C C G G G C C C C C C C C C C G G
9 chr9_52096576 0 52096576 A A A A A A A A A A C C A A A A A A A A
9 chr9_52097345 0 52097345 C C C C C C C C C C C C G G C C C C C C
9 chr9_52103657 0 52103657 T T G G G G T T G G G G G G G G G G T T
9 chr9_52104072 0 52104072 C C A A A A C C A A A A C C C C C C C C
9 chr9_52105978 0 52105978 C C C C C C C C C C C C C C T T C C C C
9 chr9_52110036 0 52110036 G G G G G G G G G G G G G G G G A A G G
9 chr9_52110613 0 52110613 T T T T T T T T T T T T T T T T C C T T
9 chr9_52112408 0 52112408 T T T T T T T T T T T T T T G G T T T T
9 chr9_52113817 0 52113817 T T T T T T T T C C C C C C C C C C T T
9 chr9_52115788 0 52115788 C C C C C C C C C C C C A C C C C C C C
9 chr9_52116675 0 52116675 C C C C C C C T C C C C C C C C C C C C
9 chr9_52125969 0 52125969 C C C C C C C C C T C C C C C C C C C C
9 chr9_52126868 0 52126868 C C C T C C C C C C C C C C C C C C C C
9 chr9_52127355 0 52127355 C C C C C C C C C C C C C C A C C C C C
9 chr9_52129498 0 52129498 G G G G G G G G G G G G G G A G G G G G
9 chr9_52134487 0 52134487 T T T T T T T T T T T T C T T T T T T T
9 chr9_52136553 0 52136553 C C C C C C C C C C A A C C C C C C C C
9 chr9_52137140 0 52137140 A A A A A A A A G G G G A A A A A A A A
9 chr9_52144284 0 52144284 G G G G G G G G A A A A G G G G G G G G
9 chr9_52149443 0 52149443 G G G G G G G G G T T T G G G G G G G G
9 chr9_52151800 0 52151800 C C C T C C C C C C C C C C C C C C C C
9 chr9_52154639 0 52154639 T T T T T T T T T T T T G T T T T T T T
9 chr9_52164649 0 52164649 C C C C C C C C C C C C C C C C T T C C
9 chr9_52166837 0 52166837 A A A A A A A A A A A A G G A A A A A A
9 chr9_52167685 0 52167685 T T T T T T T T T T A A T T T T T T T T
9 chr9_52182014 0 52182014 C C T T C T C C C C C C C C C C C C C C
9 chr9_52185866 0 52185866 A A A A A A A A A A A A A A C C A A A A
9 chr9_52190477 0 52190477 C C C C C C C C C C C C T T C C C C C C
9 chr9_52196821 0 52196821 G G G G G G G G G G G G G G A A G G G G
9 chr9_52197027 0 52197027 T T T T C T T T T T T T T T T T T T T T
9 chr9_52220499 0 52220499 C C C C C T C C C C C C C C C C C C C C
9 chr9_52226562 0 52226562 A A A A A A A A A A A A A A A G A A A A
9 chr9_52226774 0 52226774 T T T T T T T T G T T T T T T T T T T T
9 chr9_52236217 0 52236217 G G G G G G G G A A A A G G G G G G G G
9 chr9_52253662 0 52253662 C C C C C C C C T T T T C C C C C C C C
9 chr9_52255516 0 52255516 T T T T T T T T T T T T T T T T C C T T
9 chr9_52256040 0 52256040 G G G G G G G G A G G G G G G G G G G G
9 chr9_52256531 0 52256531 A A A A A A A A C C C C A A A A A A A A
9 chr9_52258330 0 52258330 G G G G G G G G A A A A G G G G G G G G
9 chr9_52261484 0 52261484 C C C C C C C C G G G G G G G G C C C C
9 chr9_52265409 0 52265409 C C C C C C C C C C C C T T C C C C C C
9 chr9_52272801 0 52272801 C C C C C T C C C C C C C C C C C C C C
9 chr9_52275021 0 52275021 T T T T T T T T T T T T C T T T T T T T
9 chr9_52278556 0 52278556 T T T T T T T T C C C C T T T T T T T T
9 chr9_52287682 0 52287682 G G G T G T G G G G G G G G G G G G G G
9 chr9_52293219 0 52293219 G G G G G G G G G T G T G G G G G G G G
9 chr9_52293476 0 52293476 A A A A A G A A A A A A A A A A A A A A
9 chr9_52294148 0 52294148 G G G G G G A G G G G G A G G G G G G G
9 chr9_52295675 0 52295675 T T C C C C C C T T T T C C C C C C T T
9 chr9_52303710 0 52303710 C C C T C T C C C C C C C C C C C C C C
9 chr9_52308118 0 52308118 A A G G G G A A A A A A A A A A A A A A
9 chr9_52309272 0 52309272 T T T T T T T T C C C C T T T T T T T T
9 chr9_52314058 0 52314058 G G G G G G G G G G A G G G G G G G G G
9 chr9_52317048 0 52317048 T T T T T T T T T T T T T T G G T T T T
9 chr9_52319372 0 52319372 C C C T C T C C C C C C C C C C C C C C
9 chr9_52326298 0 52326298 G G G G G G C G G G G G G G G G G G G G
9 chr9_52328064 0 52328064 A C A A A A A A A A A A A A A A A A A A
9 chr9_52335087 0 52335087 G G A G A G G G G G G G G G G G G G G G
9 chr9_52342493 0 52342493 T T T T T T T T C C C C T T T T T T T T
9 chr9_52345055 0 52345055 G G G G G G G G G G G G G G G G A A G G
9 chr9_52345924 0 52345924 A A A A A A A A T T T T A A A A A A A A
9 chr9_52360773 0 52360773 C C C C C C C C C C C T C C C C C C C C
9 chr9_52361194 0 52361194 T T G T T T T T T T T T T T T T T T T T
9 chr9_52371128 0 52371128 A A A A A A A A A A A C A A A A A A A A
9 chr9_52374242 0 52374242 T T T T T T T T A A A T T T T T T T T T
9 chr9_52375638 0 52375638 T T T T T T T T T T T T T T G G T T T T
9 chr9_52385362 0 52385362 G G G G G G G G A A A A G G G G G G G G
9 chr9_52393388 0 52393388 C T C C C C C C C C C C C C C C C C C C
9 chr9_52398120 0 52398120 G G G G G G G G G G G G A G G G G G G G
9 chr9_52412446 0 52412446 A A A A A A A A T T T T A A A A A A A A
9 chr9_52420542 0 52420542 G G G G G G G G A A G G G G G G G G G G
9 chr9_52422900 0 52422900 T T T T G T T T T T T T T T T T T T T T
9 chr9_52427842 0 52427842 T T T T T T T T C C C C T T T T T T T T
9 chr9_52430241 0 52430241 A A A A A A A A A A A A A A G G A A A A
9 chr9_52430897 0 52430897 G G A G G G G G G G G G G G G G G G G G
9 chr9_52437819 0 52437819 C C C C C C C C C C C C C T C C C C C C
9 chr9_52441514 0 52441514 A A A A A A A A G G G G A A A A A A A A
9 chr9_52443828 0 52443828 T T T T T T T T C C C C T T T T T T T T
9 chr9_52446393 0 52446393 G G G G G G G G G G G G G G G G A A G G
9 chr9_52447948 0 52447948 C C C C C C C C T T T T C C C C C C C C
9 chr9_52450064 0 52450064 A A A A A A A A A A A A A A G G A A A A
9 chr9_52450227 0 52450227 G G T T T T G G G G G G G G G G G G G G
9 chr9_52455539 0 52455539 C C C C C C A A C C C C C C C C C C C C
9 chr9_52456689 0 52456689 G G G G G G A A G G G G G G G G G G G G
9 chr9_52462853 0 52462853 G G G G G G G G A A A A G G G G G G G G
9 chr9_52463076 0 52463076 G G G G G G G G G G A G G G G G G G G G
9 chr9_52470931 0 52470931 A A A A A A A A G G G G A A A A A A A A
9 chr9_52476740 0 52476740 A A A A A A A A A A A A A A G G A A A A
9 chr9_52477102 0 52477102 C G G G G G C G G G G G G G G G G G G G
9 chr9_52481905 0 52481905 A A A A A G A A A A A A A A A A A A A A
9 chr9_52483673 0 52483673 T T T T T T T T G T G T T T T T T T T T
9 chr9_52484087 0 52484087 C C C C C C C C A C A C C C C C C C C C
9 chr9_52487750 0 52487750 T T T T T T T T T T T T T T A A T T T T
9 chr9_52490434 0 52490434 C C C C C C C C C C C T C C C C C C C C
9 chr9_52497321 0 52497321 T T T T T T T T T T T T C T T T T T T T
9 chr9_52517176 0 52517176 A A G G G G A A G G G G G G G G G G A A
9 chr9_52517288 0 52517288 G G G G G G G G G G G G G G A G G G G G
9 chr9_52518479 0 52518479 G G T T G T G G G G G G G G G G G G G G
9 chr9_52524317 0 52524317 T T T T T T T T C C C C T T T T T T T T
9 chr9_52533525 0 52533525 A A A A A A A A G G G G A A A A A A A A
9 chr9_52536653 0 52536653 A A T T A A A A A A A A A A A A A A A A
9 chr9_52547822 0 52547822 T T C C C T T T T T T T T T T T T T T T
9 chr9_52548010 0 52548010 A A A A A A A A A A A A G G G G G G A A
9 chr9_52554810 0 52554810 T T T T T T T T T T C T T T T T T T T T
9 chr9_52559797 0 52559797 A A A A A A A A A A A A A G A A A A A A
9 chr9_52560566 0 52560566 G G G G G G G G T T T T G G G G G G G G
9 chr9_52561844 0 52561844 T T T T T T T T T T T T T T C T T T T T
9 chr9_52567968 0 52567968 G G G G G G G G G G G G G G G G A A G G
9 chr9_52568507 0 52568507 A A G G A A A A A A A A A A A A A A A A
9 chr9_52573744 0 52573744 C C C C C C C C C T C C C C C C C C C C
9 chr9_52579993 0 52579993 T T T T T T T T T T T T G T T T T T T T
9 chr9_52582202 0 52582202 G G G G G G G G G G A A G G G G G G G G
9 chr9_52583168 0 52583168 C C C C C C C C T T C C C C C C C C C C
9 chr9_52587888 0 52587888 A A A A A A A A A A A A A A A G A A A A
9 chr9_52592263 0 52592263 A G G G G G A A G G G G G G G G G G G G
9 chr9_52595877 0 52595877 G G G G G G G G G G G G G G A A G G G G
9 chr9_52597717 0 52597717 C T C C C C C C C C C C C C C C C C C C
9 chr9_52607118 0 52607118 T T C C C C T T C C C C C C C C C C T T
9 chr9_52608352 0 52608352 G G G G G G G G A A A A G G G G G G G G
9 chr9_52608572 0 52608572 G G C C C C G G C C C C C C C C C C G G
9 chr9_52612160 0 52612160 C T C C C C C C C C C C C C C C C C C C
9 chr9_52613259 0 52613259 C C C C C C C C C T C C C C C C C C C C
9 chr9_52617234 0 52617234 A A A A C C A A A A A A A A A A A A A A
9 chr9_52625115 0 52625115 G G G G G G G G G G G G C C G G G G G G
9 chr9_52626167 0 52626167 T T T T T T T T G G G G T T T T T T T T
9 chr9_52637856 0 52637856 C C C C C C C C C C C C C C C T C C C C
9 chr9_52645763 0 52645763 G G G G G G G G G G G G C C G G G G G G
9 chr9_52659511 0 52659511 C C C T T T C T C C C C C C C C C C C C
9 chr9_52662987 0 52662987 G G C G G G G G G G G G G G G G G G G G
9 chr9_52665667 0 52665667 A A A A A A A A A A A A A G A A A A A A
9 chr9_52668704 0 52668704 A A A A A A A A A A A A A G A A A A A A
9 chr9_52687428 0 52687428 T T T T C T T T T T T T T T T T T T T T
9 chr9_52698962 0 52698962 A A G G G G A G G G G G G G G G G G A A
9 chr9_52705397 0 52705397 G G G G G G G G A A A A G G G G G G G G
9 chr9_52712534 0 52712534 T T C C C C T T T T T T T T T T T T T T
9 chr9_52728519 0 52728519 T T T T T T T T T T T T C C T T T T T T
9 chr9_52741087 0 52741087 G G G G G G G G A A A A G G G G G G G G
9 chr9_52742094 0 52742094 T T C T T T T T T T T T T T T T T T T T
9 chr9_52763220 0 52763220 G G G G A G G G G G G G G G G G G G G G
9 chr9_52768354 0 52768354 A A A A A A A A A A A A A A A G A A A A
9 chr9_52774328 0 52774328 A A A A A A A A A A A A A G A A A A A A
9 chr9_52779336 0 52779336 T T T T T T T T T T T T T T G T T T T T
9 chr9_52781925 0 52781925 A A A A A A A A A A A A A A A A A G A A
9 chr9_52795313 0 52795313 T T T T T T C T T T T T T T T T T T T T
9 chr9_52802361 0 52802361 T T T T T T T T T T T T T T T T G G T T
9 chr9_52803666 0 52803666 T T T T T T T T A A T T T T T T T T T T
9 chr9_52811220 0 52811220 C C C C C C C C C C C C C C T T C C C C
9 chr9_52812133 0 52812133 T T T T T T T T T T T T T T C C T T T T
9 chr9_52818910 0 52818910 C C G G G G C C G G G G G G G G G G C C
9 chr9_52821270 0 52821270 A G A A A A A G A A A A A A A A A A A A
9 chr9_52822142 0 52822142 T T T T T T C T T T T T T T T T T T T T
9 chr9_52830785 0 52830785 G G G G G T G G G G G G G G G G G G G G
9 chr9_52834257 0 52834257 T T T T C T T T T T T T T T T T T T T T
9 chr9_52846466 0 52846466 T T A A T T T T T T T T T T T T T T T T
9 chr9_52852194 0 52852194 A A A A A A A A A A A A A A A A T T A A
9 chr9_52852259 0 52852259 C C C C C C C C T T T T C C C C C C C C
9 chr9_52853908 0 52853908 G G G G G G G G G G G G G G G T G G G G
9 chr9_52856850 0 52856850 A A A A A A A A A A A A A A A A A T A A
9 chr9_52857420 0 52857420 A A A A A A A A A A A A A G A A A A A A
9 chr9_52864172 0 52864172 A A C C C C A A A A A A A A A A A A A A
9 chr9_52867210 0 52867210 C C C C C C C C C G C C C C C C C C C C
9 chr9_52878030 0 52878030 C C C C C C C C C C C T C C C C C C C C
9 chr9_52879777 0 52879777 C C C C A C C C C C C C C C C C C C C C
9 chr9_52895485 0 52895485 C C C C C C C C C C C T C C C C C C C C
9 chr9_52909227 0 52909227 A A A A A A A A G G G G A A A A A A A A
9 chr9_52924400 0 52924400 A A A A A A A A A A A A A G A A A A A A
9 chr9_52928387 0 52928387 C C C C C C C C C C C T C C C C C C C C
9 chr9_52941792 0 52941792 T T A A A A T T T T T T T T T T T T T T
9 chr9_52950988 0 52950988 G G G G G G G G G G G G G G G G A A G G
9 chr9_52956048 0 52956048 C C C C C C C C C C C T C C C C C C C C
9 chr9_52958847 0 52958847 G G G G G G G G G G G G G G G G A A G G
9 chr9_52981231 0 52981231 T T T T T T T T T T T T T T T T C C T T
9 chr9_52990736 0 52990736 C C C C C C C C T T T T C C C C C C C C
9 chr9_53000197 0 53000197 A A A A A A A A A A A A A A A A G G A A
9 chr9_53000612 0 53000612 A A A A A A A A G G G G A A A A A A A A
9 chr9_53017419 0 53017419 G G A A A A G G G G G G G G G G G G G G
9 chr9_53020392 0 53020392 T T T T T T T T T T C T T T T T T T T T
9 chr9_53024249 0 53024249 G G G G G G G G G G G G G G G G C C G G
9 chr9_53026058 0 53026058 T T T T T T T T T T T T T T T T C T T T
9 chr9_53033430 0 53033430 G G G G G G G G G G G G G G C C G G G G
9 chr9_53040595 0 53040595 C C G G G G G G G G G G G G G G G G G G
9 chr9_53050935 0 53050935 C C C C C C C C T T T T C C C C C C C C
9 chr9_53051090 0 53051090 C C C C C C C C C C C C C C C T C C C C
9 chr9_53058349 0 53058349 T T T T T T T T C C C C T T T T T T T T
9 chr9_53069668 0 53069668 C C C C C C C C C C C C C C T T C C C C
9 chr9_53073753 0 53073753 G G A G A A G G G G G G G G G G G G G G
9 chr9_53085635 0 53085635 T T T T T T T T C C C C T T T T T T T T
9 chr9_53086289 0 53086289 T T A A A A T T A A A A A A A A A A T T
9 chr9_53090240 0 53090240 C C C G C C C C C C C C C C C C C C C C
9 chr9_53090767 0 53090767 C C C C C C C C C C C T C C C C C C C C
9 chr9_53094238 0 53094238 C C C C C C C C C C C C A A C C C C C C
9 chr9_53097593 0 53097593 A A A A A G A A G G G G G G G G G G A A
9 chr9_53102496 0 53102496 A A A A A A A A G G G G A A A A A A A A
9 chr9_53109381 0 53109381 A A G G A G A A A A A A A A A A A A A A
9 chr9_53111468 0 53111468 C C G G C C C C C C C C C C C C C C C C
9 chr9_53117753 0 53117753 C C T T C T C C C C C C C C C C C C C C
9 chr9_53152024 0 53152024 G G G G G G A G G G G G G G G G G G G G
9 chr9_53161060 0 53161060 G G G G G G G G A G A G G G G G G G G G
9 chr9_53161388 0 53161388 A A A A A A A A A A A A A G A A A A A A
9 chr9_53166957 0 53166957 C C C C C C C C C C C C A C C C A A C C
9 chr9_53171952 0 53171952 A A A A A A A A G G G G A A A A A A A A
9 chr9_53174888 0 53174888 G G G G G G G G G G A A G G G G G G G G
9 chr9_53176218 0 53176218 A A A A G G A A A A A A A A A A A A A A
9 chr9_53201057 0 53201057 G G G G G G G G G T G G G G G G G G G G
9 chr9_53204861 0 53204861 C C C C T T C C C C C C C C C C C C C C
9 chr9_53206815 0 53206815 G G G G G G G G T T T T G G G G G G G G
9 chr9_53220548 0 53220548 G G G G G G G G A G G G G G G G G G G G
9 chr9_53222394 0 53222394 T T T T T T T T C T T T T T T T T T T T
9 chr9_53224432 0 53224432 C C C C C C C C T T C T C C C C C C C C
9 chr9_53233281 0 53233281 T T T T T T T T T T T T T T T T C T T T
9 chr9_53235544 0 53235544 C C C C C C C C T T T T C C C C C C C C
9 chr9_53242719 0 53242719 T T T T T T T T T T T T C C T T T T T T
9 chr9_53265257 0 53265257 A A A A A A A A A A A A T T A A A A A A
9 chr9_53271953 0 53271953 C C C C C C C C T T T T C C C C C C C C
9 chr9_53276254 0 53276254 T T T T T T T T G G G G T T T T T T T T
9 chr9_53276503 0 53276503 G G G G G G G G G G G G G G A G G G G G
9 chr9_53291706 0 53291706 A A A A A A A A A A A A G G A A A A A A
9 chr9_53299869 0 53299869 G G G G G G G G A G G G G G G G G G G G
9 chr9_53303195 0 53303195 T T T T T T T T C C C C T T T T T T T T
9 chr9_53304725 0 53304725 T T T T T T T T T T T T T T T T A A T T
9 chr9_53308986 0 53308986 T T T T T T T T T T T T T T A T T T T T
9 chr9_53313775 0 53313775 T T T T T T C T T T T T T T T T T T T T
9 chr9_53322579 0 53322579 G G A A A A G G A A A A A A A A A A G G
9 chr9_53324395 0 53324395 C C C C C C C C C C C C C C C C A C C C
9 chr9_53325498 0 53325498 T T T T T T T T C C C C T T T T T T T T
9 chr9_53335100 0 53335100 T T T T T T T T T T C T T T T T T T T T
9 chr9_53337571 0 53337571 G G G G G G A G G G G G G G G G G G G G
9 chr9_53337698 0 53337698 C C C C C C C C T T T T C C C C C C C C
9 chr9_53338228 0 53338228 T T T T T T T T C C C C T T T T T T T T
9 chr9_53343414 0 53343414 A G A A A A A A A A A A A A A A A A G G
9 chr9_53370974 0 53370974 G G G G G G G T G G G G G G G G G G G G
9 chr9_53371787 0 53371787 C C C C C C C C A A A A C C C C C C C C
9 chr9_53375087 0 53375087 C C C C C C C C C T C C C C C C C C C C
9 chr9_53385847 0 53385847 G G G G G G G G G G G G G G A G G G G G
9 chr9_53386862 0 53386862 C T T T T T C C T T T T T T T T T T T T
9 chr9_53387482 0 53387482 A A A A A A A A A A A A A C A A A A A A
9 chr9_53389198 0 53389198 C C C C C C C C C C C T C C C C C C C C
9 chr9_53389623 0 53389623 G G G G G G G G G G G G T T G G G G G G
9 chr9_53390173 0 53390173 G G G G G G G G G G G G G G G G A A G G
9 chr9_53394928 0 53394928 G G G G G T G G G G G G G G G G G G G G
9 chr9_53407072 0 53407072 C C C C C C C C C C C C C C C G C C C C
9 chr9_53412683 0 53412683 G G G G G G G G A A A A G G G G G G G G
9 chr9_53418614 0 53418614 T T T T T T T T T T T T T T C T T T T T
9 chr9_53418853 0 53418853 G G G G G G G G G G G G A G G G G G G G
9 chr9_53434192 0 53434192 T T T T T T T T T T T T C C T T T T T T
9 chr9_53434605 0 53434605 C C C C C C C C C T C T C C C C C C C C
9 chr9_53450835 0 53450835 T T T T A T T T T T T T T T T T T T T T
9 chr9_53457375 0 53457375 T T T T T T T T T T C T T T T T T T T T
9 chr9_53460212 0 53460212 T T T T T T T T T T G T T T T T T T T T
9 chr9_53465537 0 53465537 T T T T T T T T C C C T T T T T T T T T
9 chr9_53476274 0 53476274 C C C C G G C C C C C C C C C C C C C C
9 chr9_53508043 0 53508043 C C C C C C C C T T C C C C C C C C C C
9 chr9_53514834 0 53514834 G G G G A A G G G G G G G G G G G G G G
9 chr9_53520114 0 53520114 A A A A A A A A A A A A A T A A A A A A
9 chr9_53521405 0 53521405 C C C C G G C C C C C C G G G G G G C C
9 chr9_53527523 0 53527523 T T C C T T T T T T T T T T T T T T T T
9 chr9_53532703 0 53532703 T T T T T T T T T T T T C T T T T T T T
9 chr9_53535513 0 53535513 C C T T C C C C C C C C C C C C C C C C
9 chr9_53536783 0 53536783 T T T T T T T T T T T T C C T T T T T T
9 chr9_53537489 0 53537489 T T T T T T T T C C C C T T T T T T T T
9 chr9_53546731 0 53546731 T T T T C T T T T T T T T T T T T T T T
9 chr9_53547846 0 53547846 A A A A A A A A G G G G A A A A A A A A
9 chr9_53552586 0 53552586 A A A A A A A A G G G G A A A A A A A A
9 chr9_53554267 0 53554267 T T T T T T T T T T T T G G T T T T T T
9 chr9_53554867 0 53554867 T T T T T T T T T T T T C T T T T T T T
9 chr9_53555058 0 53555058 C C C C C T C C C C C C T T T T T T C C
9 chr9_53555436 0 53555436 C T C C C C C C C C C C C C C C C C C C
9 chr9_53558334 0 53558334 G G G G G G G G A A A A G G G G G G G G
9 chr9_53559994 0 53559994 A A A A A A A A G G G G A A A A A A A A
9 chr9_53560758 0 53560758 A A A A A A A A G G G G A A A A A A A A
9 chr9_53583351 0 53583351 A A A A A A A A A A A A A A A G A A A A
9 chr9_53583914 0 53583914 G G G G G G G G G G G G G G A G A A G G
9 chr9_53587620 0 53587620 G G G G G G G G G G G G G G A G A A G G
9 chr9_53607271 0 53607271 G T T T T T T T T T T T T T T T T T T T
9 chr9_53609997 0 53609997 G G G G G G G G G G G G A G G G A A G G
9 chr9_53617463 0 53617463 A A A A A A A A A A A A C C A A A A A A
9 chr9_53627222 0 53627222 T T T T A A T T T T T T T T T T T T T T
9 chr9_53627995 0 53627995 G G G G G G G G G G G G A G G G G G G G
9 chr9_53628859 0 53628859 A A A A G G A A A A A A A A A A A A A A
9 chr9_53629701 0 53629701 A A A A A A A A A A G G A A A A A A A A
9 chr9_53633872 0 53633872 C C C C C C C C G G G G C C C C C C C C
9 chr9_53635989 0 53635989 G G G G G G G G G G A A G G G G G G G G
9 chr9_53653442 0 53653442 C C G G C C C C C C C C C C C C C C C C
9 chr9_53660496 0 53660496 C C T T T T C C T T T T T T T T T T C C
9 chr9_53663503 0 53663503 C C C C C C C C C C C C C C C C C T C C
9 chr9_53669599 0 53669599 T T T T T T T T T T T T T T T T C C T T
9 chr9_53669694 0 53669694 A A A A T T A A A A A A A A A A A A A A
9 chr9_53671097 0 53671097 T T T T T T T T T T T T T T T T G G T T
9 chr9_53674881 0 53674881 G G G G G G G G G G G G G G A G G G G G
9 chr9_53675397 0 53675397 C C C C C C C C C C C C C C C T C C C C
9 chr9_53691211 0 53691211 G G C C C C G G G G G G G G G G G G G G
9 chr9_53696843 0 53696843 C C C C C C C C C G C C C C C C C C C C
9 chr9_53698761 0 53698761 T T T T T T T T C T T T T T T T T T T T
9 chr9_53702014 0 53702014 G G G G G G G G G G G G G G G G A G G G
9 chr9_53704020 0 53704020 C T T T T T T T T T T T T T T T T T T T
9 chr9_53704966 0 53704966 C C C C C C C C C C C C C C C C C T C C
9 chr9_53735131 0 53735131 C C C C C C C C T T T T C C C C C C C C
9 chr9_53742423 0 53742423 T T T T T T T T A A A A A A A A A A T T
9 chr9_53745229 0 53745229 A A A A A A T T A A A A A A A A A A A A
9 chr9_53756034 0 53756034 G G G G G G G G G G G G G G G G T T G G
9 chr9_53760555 0 53760555 C T C C C C C C C C C C C C C C C C C C
9 chr9_53765730 0 53765730 T T T T C C T T C C C C C C C C C C T T
9 chr9_53769303 0 53769303 C C C C C C C C T T T T C C C C C C C C
9 chr9_53773074 0 53773074 G G G G A A G G G G G G G G G G G G G G
9 chr9_53777340 0 53777340 A A A A A A A G A A A A A A A A A A A A
9 chr9_53784519 0 53784519 A A A A A A A A G G G G A A A A A A A A
9 chr9_53791379 0 53791379 G G G G G G G G C C C C G G G G G G G G
9 chr9_53791621 0 53791621 A A A A A A A A G G G G A A A A A A A A
9 chr9_53805076 0 53805076 G G A G G G G G G G G G G G G G G G G G
9 chr9_53805895 0 53805895 A A A A A A A A A A A A A A A A G G A A
9 chr9_53811722 0 53811722 C C C C C C C C C C C C C C C C C T T T
9 chr9_53820737 0 53820737 G G G G G G G G A A A A G G G G G G G G
9 chr9_53821577 0 53821577 G G G G G T G G G G G G G G G G G G G G
9 chr9_53825706 0 53825706 T T T T T T T T C C C C T T T T T T T T
9 chr9_53834808 0 53834808 G G G G G G G G G G G G C C G G G G G G
9 chr9_53858724 0 53858724 T T T T T T T T C T C T T T T T T T T T
9 chr9_53878936 0 53878936 A A A A A A A A C C C C A A A A A A A A
9 chr9_53899958 0 53899958 G G G G G G G G G G A G G G G G G G G G
9 chr9_53901056 0 53901056 T T T T T T A A T T T T T T T T T T T T
9 chr9_53904691 0 53904691 G G C C C C G G C C C C C C C C C C G G
9 chr9_53908290 0 53908290 G G A A A A G G A A A A A A A A A A G G
9 chr9_53912901 0 53912901 A A A A A A A A A A A A A A A G A A A A
9 chr9_53916278 0 53916278 T T C C C C T T T T T T C C C C C C T T
9 chr9_53918335 0 53918335 G G G G A G G G G G G G G G G G G G G G
9 chr9_53925202 0 53925202 C C C C A C C C C C C C C C C C C C C C
9 chr9_53928191 0 53928191 T T T T T T T T T T T T T T T T G G T T
9 chr9_53929542 0 53929542 A G G G G G G G G G G G G G G G G G G G
9 chr9_53934739 0 53934739 C C C C C C C C C C C C C C T T C C C C
9 chr9_53935126 0 53935126 T T T T T T T T G G G G T T T T T T T T
9 chr9_53951386 0 53951386 T T G G G G T T G G G G G G G G G G T T
9 chr9_53954116 0 53954116 T T T T T T T T T T T T T T C C T T T T
9 chr9_53960997 0 53960997 C C A A A A C C A A A A A A A A A A C C
9 chr9_53963511 0 53963511 G G G G G G G G A A A A G G G G G G G G
9 chr9_53972822 0 53972822 C C C C C T C C C C C C C C C C C C C C
9 chr9_53978447 0 53978447 A A A A A A A A A A A A G G A A A A A A
9 chr9_53980397 0 53980397 T T C T T T T T T T T T T T T T T T T T
9 chr9_53991564 0 53991564 T T C T T T T T T T T T T T T T T T T T
9 chr9_53994053 0 53994053 A A A A A A A A A A A A A A A C A A A A
9 chr9_53994109 0 53994109 G G A G G G G G G G G G G G G G G G G G
9 chr9_54003801 0 54003801 T T T T T T T T T T T T C T T T T T T T
9 chr9_54004225 0 54004225 T T T T T T T T T T T T C C T T C C T T
9 chr9_54012688 0 54012688 T T T T T T T T C C C C T T T T T T T T
9 chr9_54013997 0 54013997 T T T T T T T T C C C C T T T T T T T T
9 chr9_54014418 0 54014418 T T T T T T T T C C C T T T T T T T T T
9 chr9_54021441 0 54021441 G G G G G G G G G G G G G G A A G G G G
9 chr9_54033848 0 54033848 A A A A A A A A A A A A A A T T A A A A
9 chr9_54034635 0 54034635 T T T T T T T T T T T T T T C T T T T T
9 chr9_54045948 0 54045948 C C C T C T C C C C C C C C C C C C C C
9 chr9_54055980 0 54055980 A A A A A A A A A A A A A A C C A A A A
9 chr9_54057038 0 54057038 T T T T T T T T T T T T T T A T T T T T
9 chr9_54062239 0 54062239 A A A A A A A A C C C C A A A A A A A A
9 chr9_54062752 0 54062752 G G G G G G G G G G G G G T G G G G G G
9 chr9_54064004 0 54064004 C C C C C C C C C C C G C C C C C C C C
9 chr9_54067728 0 54067728 A A A A A A A A A A A A A A A A G G A A
9 chr9_54068984 0 54068984 A A A A A A A A A A A A A G A A A A A A
9 chr9_54083830 0 54083830 G G G G G G G G A A A A G G G G G G G G
9 chr9_54089615 0 54089615 T T T T T T A T T T T T T T T T T T T T
9 chr9_54093731 0 54093731 G G G G G G G G G G G G A G G G G G G G
9 chr9_54096743 0 54096743 C C C C C C C C C C C C C C C C T T C C
9 chr9_54105493 0 54105493 C C C C C C C C G G G G C C C C C C C C
9 chr9_54115392 0 54115392 T T T T A A T T T T T T T T T T T T T T
9 chr9_54118791 0 54118791 G G G G G G G G T T T T G G G G G G G G
9 chr9_54123065 0 54123065 G G G G G G G G G G G G G G G G A G G G
9 chr9_54131704 0 54131704 T T T T T T T T T T T T C C C T T T T T
9 chr9_54137342 0 54137342 A A A A A A A A A A A A A G A A A A A A
9 chr9_54137570 0 54137570 C C C C C C C C C C C C C C C T C C C C
9 chr9_54137878 0 54137878 A A G G G G A A A A A G G G G G G G A A
9 chr9_54172331 0 54172331 T T T T T T T T G G G G T T T T T T T T
9 chr9_54174612 0 54174612 G G A A A A G G A A A A A A A A A A G G
9 chr9_54174699 0 54174699 G G G G G G G G A A A A G G G G G G G G
9 chr9_54178356 0 54178356 G G G G G G G G A A A A G G G G G G G G
9 chr9_54179698 0 54179698 A A A A A A A A C C A A A A A A A A A A
9 chr9_54187277 0 54187277 C C C C C C C C C C C C C C C C A A C C
9 chr9_54194923 0 54194923 G G G G A G G G G G G G G G G G G G G G
9 chr9_54196697 0 54196697 A C A A A A A A A A A A A A A A A A A A
9 chr9_54200044 0 54200044 C C T T C C C C C C C C C C C C C C C C
9 chr9_54208920 0 54208920 C C C C C C C C C C C C C C T T C C C C
9 chr9_54209643 0 54209643 G G G G G T G G G G G G G G G G G G G G
9 chr9_54211499 0 54211499 A A A A A A A A G G G G A A A A A A A A
9 chr9_54215191 0 54215191 C C C C C T C C C C C C C C C C C C C C
9 chr9_54220185 0 54220185 C C T T T T T T T T T T T T T T T T C C
9 chr9_54221015 0 54221015 T T T T T T T T T T T T T T T T G G T T
9 chr9_54226163 0 54226163 C C C C C T C C C C C C C C C C C C C C
9 chr9_54226586 0 54226586 T T T T T T T T G G T T T T T T T T T T
9 chr9_54237353 0 54237353 C C C C C C C C T T T T C C C C C C C C
9 chr9_54238798 0 54238798 T T C T T T T T T T T T T T T T T T T T
9 chr9_54242319 0 54242319 A A A A A A A A G G G G A A A A A A A A
9 chr9_54248367 0 54248367 A G A A A A A A A A A A A A A A A A A A
9 chr9_54252430 0 54252430 T T T T T T T T C C C C T T T T T T T T
9 chr9_54252573 0 54252573 C C C C C C C C T T T T C C C C C C C C
9 chr9_54252656 0 54252656 G G G G G G G G T T T T G G G G G G G G
9 chr9_54257644 0 54257644 A A A A A A A A G G G G A A A A A A A A
9 chr9_54278637 0 54278637 G G G G G G G G G G G G G T G G G G G G
9 chr9_54281330 0 54281330 T T T T T T C C T T T T T T T T T T T T
9 chr9_54282430 0 54282430 T T C C C C T T C C C C C C C C C C T T
9 chr9_54283569 0 54283569 G G G G G G G G G G G G C C G G G G G G
9 chr9_54284631 0 54284631 T T T T G T T T T T T T T T T T T T T T
9 chr9_54288626 0 54288626 G G G G G G G G G G G G G G G G A G G G
9 chr9_54289271 0 54289271 G G G G G G G G G G G G A G G G G G G G
9 chr9_54291665 0 54291665 T T G T T T T T T T T T T T T T T T T T
9 chr9_54300480 0 54300480 G G G G G G G G T T T T G G G G G G G G
9 chr9_54310476 0 54310476 C C C C C C C C C T T T C C C C C C C C
9 chr9_54315457 0 54315457 T T T T T T C C T T T T T T T T T T T T
9 chr9_54318553 0 54318553 C C C C C C C C C C C C C C T T C C C C
9 chr9_54320270 0 54320270 A A A A A A A A A C A A A A A A A A A A
9 chr9_54323449 0 54323449 T T A T T T T T T T T T T T T T T T T T
9 chr9_54331818 0 54331818 G G G G G G G G G G G G G T G G G G G G
9 chr9_54344156 0 54344156 A A A A A A A A G G G G A A A A A A A A
9 chr9_54347456 0 54347456 C C C C C C C C C C C C C C C T C C C C
9 chr9_54348928 0 54348928 A G A A A A A A A A A A A A A A A A A A
9 chr9_54350965 0 54350965 G G A A A A G G G G G G G G G G G G G G
9 chr9_54353178 0 54353178 A A A A A A A A A A A A A C A A A A A A
9 chr9_54374028 0 54374028 C C T T C T C C C C C C C C C C C C C C
9 chr9_54374872 0 54374872 C C C C C T C C C C C C C C C C C C C C
9 chr9_54377372 0 54377372 C C C C C C C C G G G G C C C C C C C C
9 chr9_54378770 0 54378770 T T T T T T T T T T T T C T T T T T T T
9 chr9_54381078 0 54381078 C C C C C C C C T T T T C C C C C C C C
9 chr9_54381936 0 54381936 A A A A A A A A A A A A A A A A G G A A
9 chr9_54383824 0 54383824 T T T T C T T T T T T T T T T T T T T T
9 chr9_54386267 0 54386267 T T T T T T T T T T T T T T G G T T T T
9 chr9_54405459 0 54405459 A A A A A A A A T T T T A A A A A A A A
9 chr9_54406057 0 54406057 T T T T T T T T C T T T T T T T T T T T
9 chr9_54408683 0 54408683 G G G G G G G G A A A A G G G G G G G G
9 chr9_54414629 0 54414629 A A A A A G A A A A A A A A A A A A A A
9 chr9_54415695 0 54415695 T T T T T T T T C C C C T T T T T T T T
9 chr9_54425165 0 54425165 G G G G G G G G G G G G G G A G G G G G
9 chr9_54430435 0 54430435 C C C C C C C C T T T T C C C C C C C C
9 chr9_54444745 0 54444745 C C C C C C C C C C C C T T T T T T C C
9 chr9_54457530 0 54457530 G G C C G G G G G G G G G G G G G G G G
9 chr9_54478121 0 54478121 T T T T T T T T A A A A T T T T T T T T
9 chr9_54514473 0 54514473 A A A A A A A A A A A A A A A T A A A A
9 chr9_54515209 0 54515209 T T T T T T T T T T T T T T A T T T T T
9 chr9_54520737 0 54520737 G G C C C C G G C C C C C C C C C C G G
9 chr9_54521769 0 54521769 C C C C C C C C C C C C C C T T C C C C
9 chr9_54539601 0 54539601 T T T T T T T T C C T T T T T T T T T T
9 chr9_54539994 0 54539994 C C C C C C C C C C T T C C C C C C C C
9 chr9_54540226 0 54540226 G G G G G G G G G G T T G G G G G G G G
9 chr9_54540820 0 54540820 G G A G A A G G G G G G G G A A G G G G
9 chr9_54542404 0 54542404 A A G G G G A A G G G G G G G G G G A A
9 chr9_54549451 0 54549451 T T C C T T T T T T T T T T T T T T T T
9 chr9_54550552 0 54550552 T T A A A A T T T T T T T T T T T T T T
9 chr9_54557922 0 54557922 G G G G G G G G C C C C G G G G G G G G
9 chr9_54559874 0 54559874 T T T T T T T T C T T T T T T T T T T T
9 chr9_54561590 0 54561590 T T T T T T T T T T T T T T C T T T T T
9 chr9_54565472 0 54565472 T T T T T T T T T T C C T T T T T T T T
9 chr9_54566170 0 54566170 A A A A A A A A A A A A A G A A A A A A
9 chr9_54567130 0 54567130 A G A A A A A A A A A A A A A A A A A A
9 chr9_54574219 0 54574219 T T C C C C T T C C C C T T T T T T T T
9 chr9_54598428 0 54598428 C C C C C C C C A C C C C C C C C C C C
9 chr9_54604816 0 54604816 A G A A A A A A A A A A A A A A A A A A
9 chr9_54607922 0 54607922 C C C C C C C C C C C C C T C C C C C C
9 chr9_54608902 0 54608902 G G G G G G G G G G G G A G G G G G G G
9 chr9_54625688 0 54625688 C C C C C C C C C C C C G G C C C C C C
9 chr9_54625897 0 54625897 T T T T C C T T T T T T T T T T T T T T
9 chr9_54626361 0 54626361 G G G G G G G G G G G G G G G G C G G G
9 chr9_54653959 0 54653959 G G G G G G G G C G C C G G G G G G G G
9 chr9_54655542 0 54655542 A A A G A A A A A A A A A A A A A A A A
9 chr9_54667210 0 54667210 G G G G G G G G G G G G G G G G T T G G
9 chr9_54669641 0 54669641 G G G G A G G G G G G G G G G G G G G G
9 chr9_54672466 0 54672466 G G G G G G G G G G G G G G A G G G G G
9 chr9_54686490 0 54686490 G G A G G G G G G G G G G G G G G G G G
9 chr9_54713161 0 54713161 A G A A A A A A A A A A A A A A A A A A
9 chr9_54723762 0 54723762 T T T T G T T T T T T T T T T T T T T T
9 chr9_54738990 0 54738990 A A C C A C A A A A A A A A A A A A A A
9 chr9_54743726 0 54743726 G G G G G G A G G G G G G G G G G G G G
9 chr9_54757164 0 54757164 C T T T T T T T T T T T T T T T T T T T
9 chr9_54757330 0 54757330 C C C C C C C C C C C C C C G G C C C C
9 chr9_54758953 0 54758953 C C C C C C C T C C C C C C C C C C C C
9 chr9_54780226 0 54780226 G G G G G G G G G G G G G G G G A A G G
9 chr9_54783519 0 54783519 G G G G G G G G G G G G G G G G A A G G
9 chr9_54784332 0 54784332 C T T T T T T T C C C C C C T T T T T T
9 chr9_54793790 0 54793790 C C C C C C C C G G G G C C C C C C C C
9 chr9_54803680 0 54803680 C C C C C T C C C C C C C C C C C C C C
9 chr9_54805399 0 54805399 C T C C C C C C C C C C C C C C C C C C
9 chr9_54807246 0 54807246 G G G G G G A A G G G G G G G G G G G G
9 chr9_54809493 0 54809493 C C C C C C C C C T C T C C C C C C C C
9 chr9_54813438 0 54813438 T T T T T T T T T T T T A T T T T T T T
9 chr9_54815723 0 54815723 T T T T T T T T C T T T T T T T T T T T
9 chr9_54829159 0 54829159 C C C C C C C C C C C C C T C C C C C C
9 chr9_54836376 0 54836376 A A A A A A A G A A A A A A A A A A G G
9 chr9_54837319 0 54837319 A A T T T T T T T T T T T T T T T T T T
9 chr9_54839608 0 54839608 A A A A A C A A A A A A A A A A A A A A
```
