## Supplementary File 4. Zonkey (Schubert et al. 2017) report for donkey specimen Ancient4. for "No genetic evidence yet for hinnies at Mazongshan (400-160 BCE), northwestern China": incl_ts.tped (part 14 of 31)

```
9 chr9_54839955 0 54839955 G G G G G G G G A G A G G G G G G G G G
9 chr9_54844200 0 54844200 C T T T T T T T T T T T T T T T T T T T
9 chr9_54851348 0 54851348 C C C C C C C C T T T T C C C C C C C C
9 chr9_54860893 0 54860893 G G G G G G G G G G G G C G G G G G G G
9 chr9_54872340 0 54872340 G G G G C G G G G G G G G G G G G G G G
9 chr9_54874768 0 54874768 C C C C C C C C T T T T C C C C C C C C
9 chr9_54886289 0 54886289 A A A A A A A A A T A T A A A A A A A A
9 chr9_54891036 0 54891036 C C C C C T C C C C C C C C C C C C C C
9 chr9_54895253 0 54895253 A A A A A A A A A A A A A G A A A A A A
9 chr9_54898081 0 54898081 T T T T T T T T T T C T T T T T T T T T
9 chr9_54908180 0 54908180 G G G G G G G G A A A A G G G G G G G G
9 chr9_54914618 0 54914618 T T T T T T T T T T T T C T T T T T T T
9 chr9_54920456 0 54920456 G G G G G G G G T T T T G G G G G G G G
9 chr9_54948017 0 54948017 T T T T T T T T T T A T T T T T T T T T
9 chr9_54966998 0 54966998 G G G G G T G G G G G G G G G G G G G G
9 chr9_54978282 0 54978282 A A A A A A A A A A A A A A A A A G A A
9 chr9_54985257 0 54985257 C C C C C C C C C C C C C C C C T T C C
9 chr9_54990424 0 54990424 G G G G G G G G G G G G G G G T G G G G
9 chr9_54994326 0 54994326 A A A A A A A A A T A A A A A A A A A A
9 chr9_55006001 0 55006001 C C C C C C C C T T T T C C C T C C C C
9 chr9_55009205 0 55009205 A A A A A A A A A A A A A G A A A A A A
9 chr9_55017680 0 55017680 G G A G A G G G G G G G G G G G G G G G
9 chr9_55022230 0 55022230 G G G G G G G G G G G G A A A A A A G G
9 chr9_55022538 0 55022538 G G C C C C G G C C C C C C C C C C G G
9 chr9_55044166 0 55044166 C C C C C C C C C C C C C C C C A C C C
9 chr9_55045917 0 55045917 A C C C C C C C C C C C C C C C C C C C
9 chr9_55047026 0 55047026 G G A G G G G G G G G G G G G G G G G G
9 chr9_55051532 0 55051532 C C C G C C C C C C C C C C C C C C C C
9 chr9_55057156 0 55057156 A G G G G G G G G G G G G G G G G G G G
9 chr9_55064884 0 55064884 A A A A A A A G A A A A A A A A A A A A
9 chr9_55067318 0 55067318 A A G G G G A A G G G G G G G G G G A A
9 chr9_55078149 0 55078149 A A A A A A A A A A A A A G A A A A A A
9 chr9_55078164 0 55078164 C C C C C C C C C C C C C C A C C C C C
9 chr9_55087645 0 55087645 G G G G G G G G G G G G G G G G C C G G
9 chr9_55090353 0 55090353 G G G G G G G G C C C C G G G G G G G G
9 chr9_55097577 0 55097577 T T T T T T T T C C C C T T T T T T T T
9 chr9_55107663 0 55107663 G G G G G G G G A A A A G G G G G G G G
9 chr9_55111142 0 55111142 A A A A A A A A A A A A A A G G A A A A
9 chr9_55117844 0 55117844 C C C C C C C C C C C C C T C C C C C C
9 chr9_55118428 0 55118428 G G G G G G G G G G G G G G G G G T G G
9 chr9_55124693 0 55124693 A A A A A A A A T T T T A A A A A A A A
9 chr9_55136266 0 55136266 T T T T T T T T C C C C T T T T T T T T
9 chr9_55138894 0 55138894 G G G G G G G G C G G G G G G G G G G G
9 chr9_55139297 0 55139297 T T T T T T T T C C C C T T T T T T T T
9 chr9_55155917 0 55155917 G G G G G G G G G G G G A A G G G G G G
9 chr9_55158189 0 55158189 G G G G G G G G G G G G A G G G G G G G
9 chr9_55164131 0 55164131 T T T T T T T T T T T T T T T T C C T T
9 chr9_55167326 0 55167326 C C G G G G C C G G G G G G G G G G C C
9 chr9_55181499 0 55181499 A A G G A G G G A A A A A A A A A A A A
9 chr9_55182572 0 55182572 A A A T A A A A A A A A A A A A A A A A
9 chr9_55197741 0 55197741 C C C C C C C C C C C T C C C C C C C C
9 chr9_55210225 0 55210225 T T G T G G T T T T T T T T T T T T T T
9 chr9_55214812 0 55214812 C C C C C C C C A A A A C C C C C C C C
9 chr9_55214826 0 55214826 A A A A A A A A A A A A A A G G A A A A
9 chr9_55215199 0 55215199 C C C C C C C C T T T T C C C C C C C C
9 chr9_55218058 0 55218058 G G G G G G G G G G G G G G G G T T G G
9 chr9_55224559 0 55224559 T T T T G T T T T T T T T T T T T T T T
9 chr9_55235569 0 55235569 G G G G G G G G G G G G G G G G C G G G
9 chr9_55242835 0 55242835 T T C T C C T T T T T T T T T T T T T T
9 chr9_55253406 0 55253406 C C C C C C C C C C C C A C C C C C C C
9 chr9_55288408 0 55288408 G G G G G G A G G G G G G G G G G G G G
9 chr9_55305620 0 55305620 G G A A G G G G G G G G G G G G G G G G
9 chr9_55305785 0 55305785 T T T T T T T T T T T T T T C T T T T T
9 chr9_55313356 0 55313356 C C T T C C C C C C C C C C C C C C C C
9 chr9_55326190 0 55326190 A A A A A A A A A A A A A A A G A A A A
9 chr9_55326785 0 55326785 T T T T C T T T T T T T T T T T T T T T
9 chr9_55335093 0 55335093 G G G G G G G G G G C G G G G G G G G G
9 chr9_55336778 0 55336778 A A A A A A A A A A A A A A A A A G A A
9 chr9_55340286 0 55340286 G G G G G G G G G G G G G G C G G G G G
9 chr9_55355854 0 55355854 A A A A A A A A A A A A A T A A A A A A
9 chr9_55358452 0 55358452 A A A A A A A A A A A A A A A A G G A A
9 chr9_55360193 0 55360193 C T T T T T T T T T T T T T T T T T C C
9 chr9_55364138 0 55364138 A A A A A A A A A A A A A T A A A A A A
9 chr9_55378601 0 55378601 C C C C C C C C C C C T C C C C C C C C
9 chr9_55388834 0 55388834 T T G T T T T T T T T T T T T T T T T T
9 chr9_55395094 0 55395094 G G G G T T G G G G G G G G G G G G G G
9 chr9_55406801 0 55406801 A A A A A A G G A A A A A A A A A A A A
9 chr9_55407792 0 55407792 C C C C C C C G C C C C C C C C C C C C
9 chr9_55408324 0 55408324 G G G G G G G G G G G G A G G G G G G G
9 chr9_55408689 0 55408689 C G C C C C C C C C C C C C C C C C C C
9 chr9_55409703 0 55409703 A A A A A A A A G G G G A A A A A A A A
9 chr9_55410601 0 55410601 A A A A A A A A A A A A A G A A A A A A
9 chr9_55412351 0 55412351 C C C T C C C C C C C C C C C C C C C C
9 chr9_55417121 0 55417121 A A A A A A A A G G G G A A A A A A A A
9 chr9_55428824 0 55428824 A A A A A A A A A C A C A A A A A A A A
9 chr9_55431100 0 55431100 C C C C C C C C C C C C T T C C C C C C
9 chr9_55432273 0 55432273 G G G G G G G G G G G G G G G G T T G G
9 chr9_55444906 0 55444906 C C T T C C C C C C C C C C C C C C C C
9 chr9_55450276 0 55450276 A A A A A A A A G G G G A A A A A A A A
9 chr9_55450865 0 55450865 C C C C C C C C C C C G C C C C C C C C
9 chr9_55451936 0 55451936 A A A A A G A A A A A A A A A A A A A A
9 chr9_55456440 0 55456440 A A A A A A A A A A A G A A A A A A A A
9 chr9_55456587 0 55456587 C C C C C C T T C C C C C C C C C C C C
9 chr9_55459876 0 55459876 C C C C C C C C C C C C C C C C T T C C
9 chr9_55471182 0 55471182 A A A A A G A A A A A A A A A A A A A A
9 chr9_55481665 0 55481665 T T T T C C T T T T T T T T T T T T T T
9 chr9_55487015 0 55487015 C C T T C C C C C C C C C C C C C C C C
9 chr9_55490758 0 55490758 C C G G C C C C G G G G C C C C C C C C
9 chr9_55507374 0 55507374 C C C C C C C C C C C T C C C C C C C C
9 chr9_55509716 0 55509716 G G G G G G G G G G G G A A G G G G G G
9 chr9_55513176 0 55513176 C C C C C C C C C C C C C C C T C C C C
9 chr9_55514765 0 55514765 G G G G G G G G G G G G G G C C G G G G
9 chr9_55515962 0 55515962 C C T T C C C C C C C C C C C C C C C C
9 chr9_55522535 0 55522535 T T T T T T T T C T C C T T T T T T T T
9 chr9_55523615 0 55523615 C T C C C C C C C C C C C C C C C C C C
9 chr9_55524266 0 55524266 T T T T T T T T G G G G T T T T T T T T
9 chr9_55533113 0 55533113 T T T T T T T T C C C C T T T T T T T T
9 chr9_55534478 0 55534478 A A A A A A A A A A A A A T A A A A A A
9 chr9_55535885 0 55535885 T T T T T T T T T T T T G T T T T T T T
9 chr9_55553083 0 55553083 T T T T T T T T C T T T T T T T T T T T
9 chr9_55569853 0 55569853 C C C C C C C C T T T T C C C C C C C C
9 chr9_55591655 0 55591655 T T T T T T T T T T T T C T T T T T T T
9 chr9_55591890 0 55591890 G G T T T T G G G G G G G G G G G G G G
9 chr9_55593521 0 55593521 C C C C C C C C C C C C C C C C T T C C
9 chr9_55602542 0 55602542 T T T T T T T T C C T T T T T T T T T T
9 chr9_55603808 0 55603808 G G G G G G G G G G G G C C G G G G G G
9 chr9_55628422 0 55628422 C C C C C C C C G G G G C C C C C C C C
9 chr9_55629193 0 55629193 C C C C C C C C C C C C A A C C C C C C
9 chr9_55641270 0 55641270 C C C C C C C C C T C C C C C C C C C C
9 chr9_55644075 0 55644075 C C C C G G C C C C C C C C C C C C C C
9 chr9_55682747 0 55682747 A G A A A A A A A A A A A A A A A A G G
9 chr9_55686602 0 55686602 C C C C C C C C C T C C C C C C C C C C
9 chr9_55688701 0 55688701 A A A A A A A A G G G G A A A A A A A A
9 chr9_55698657 0 55698657 A A A A A A A A T T T T A A A A A A A A
9 chr9_55709362 0 55709362 C C C C C C C C T T T T C C C C C C C C
9 chr9_55733900 0 55733900 A A A A A A A A G G G G A A A A A A A A
9 chr9_55735149 0 55735149 T T T T T T T T T T T T C C T T T T T T
9 chr9_55753946 0 55753946 C C C C C G C C C C C C C C C C C C C C
9 chr9_55769754 0 55769754 G G A G A G G G A A A A G G G G G G G G
9 chr9_55775456 0 55775456 T T T T T T T T C C C C T T T T T T T T
9 chr9_55782471 0 55782471 G G G G G G A G G G G G G G G G G G G G
9 chr9_55783591 0 55783591 C C C C C C C C A A A A C C C C C C C C
9 chr9_55786014 0 55786014 G G G G G G G G G G G G G G G G C C G G
9 chr9_55789612 0 55789612 C G G G G G G G G G G G G G G G G G G G
9 chr9_55789674 0 55789674 C C T T C T C C C C C C C C C C C C C C
9 chr9_55805261 0 55805261 G G G G G G G G G G G G G G G G A G G G
9 chr9_55819028 0 55819028 A A A A A A A A A A A A G G A A A A A A
9 chr9_55820521 0 55820521 A A G G A A A A A A A A A A A A A A A A
9 chr9_55833567 0 55833567 T T T T C T T T T T T T T T T T T T T T
9 chr9_55842476 0 55842476 C T C C C C C T C C C C C C C C C C T T
9 chr9_55850246 0 55850246 A A A A A A A A G G G G A A A A A A A A
9 chr9_55861136 0 55861136 C C C C C C C C T T T T C C C C C C C C
9 chr9_55866113 0 55866113 A A A A A A A A C C C C A A A A A A A A
9 chr9_55867707 0 55867707 C C C C C C C C T T T T C C C C C C C C
9 chr9_55879025 0 55879025 C C T T C C C C T T T T C C C C C C C C
9 chr9_55890316 0 55890316 G G G G G G G G C C C C G G G G G G G G
9 chr9_55893548 0 55893548 G G A A A G G G G G G G G G G G G G G G
9 chr9_55907894 0 55907894 G G G G G G G G A G A G G G G G G G G G
9 chr9_55913692 0 55913692 T T T T T T T T T T T T C T T T T T T T
9 chr9_55922258 0 55922258 G G G G G G G G G G G G G G A G G G G G
9 chr9_55927306 0 55927306 A A A A A A A A A A A A T T A A A A A A
9 chr9_55930528 0 55930528 G G G G G G G G A A A A G G G G G G G G
9 chr9_55930946 0 55930946 T T T T T T T T C C C C T T T T T T T T
9 chr9_55943714 0 55943714 A A A A A A A A A A A A A A A A G G A A
9 chr9_55946403 0 55946403 T T T T T T T T C C C C T T T T T T T T
9 chr9_55950018 0 55950018 T T T T T T T T C C C C T T T T T T T T
9 chr9_55955652 0 55955652 A G G G G G G G G G G G G G G G G G G G
9 chr9_55971802 0 55971802 A A A A A A A A C C C C A A A A A A A A
9 chr9_55973194 0 55973194 C C C T C T T T T T T T T T T T T T C C
9 chr9_55973547 0 55973547 C C C C C C C C C G C G C C C C C C C C
9 chr9_55983802 0 55983802 A A A A A A A A G G G G A A A A A A A A
9 chr9_55984191 0 55984191 G G G G G G G G G G G G A G G G G G G G
9 chr9_55987292 0 55987292 G G G G C C G G G G G G G G G G G G G G
9 chr9_55990408 0 55990408 A A A A A A A A G G G G A A A A A A A A
9 chr9_55994048 0 55994048 T T T T T T T T C C C C T T T T T T T T
9 chr9_55999453 0 55999453 G G G G A A G G G G G G G G G G G G G G
9 chr9_56025973 0 56025973 G G G G G G G G G G G G C G G G G G G G
9 chr9_56036855 0 56036855 G G G G G G G G G G G G A G G G G G G G
9 chr9_56038543 0 56038543 G G A A A A G G G G G G A A A A A G G G
9 chr9_56038827 0 56038827 G G G G G G G G G G G G G G A G G G G G
9 chr9_56042225 0 56042225 A A A A A A A A A A A A A A A A A G A A
9 chr9_56044267 0 56044267 T T T T T T T T C C C C T T T T T T T T
9 chr9_56050169 0 56050169 C C C C C C C C T T T T C C C C C T C C
9 chr9_56068486 0 56068486 G G G G G G G G G G G G A A G G G G G G
9 chr9_56069169 0 56069169 A A A A A A A C A A A A A A A A A A A A
9 chr9_56070178 0 56070178 C C C C C C C C C C C C C T C C C C C C
9 chr9_56071996 0 56071996 G G G G G G G G G G G G G G A A G G G G
9 chr9_56072956 0 56072956 C C T T C T C C C C C C C C C C C C C C
9 chr9_56073586 0 56073586 A A A A A A A A A G G G A A A A A A A A
9 chr9_56073797 0 56073797 G G A A A G G G G G G G G G G G G G G G
9 chr9_56074260 0 56074260 C C C C C C C C C T C C C C T T C C C C
9 chr9_56086553 0 56086553 G G G G A G G G G G G G G G G G G G G G
9 chr9_56088105 0 56088105 A A T T T T T T T T T T T T T T T T T T
9 chr9_56093116 0 56093116 C C C C C C C T C C C C C C C C C C C C
9 chr9_56097140 0 56097140 T T T T T T T T G T G T T T T T T T T T
9 chr9_56103515 0 56103515 A A A A A A A A C C C C A A A A A A A A
9 chr9_56109602 0 56109602 C C C C C T C C C C C C C C C C C C C C
9 chr9_56123986 0 56123986 G G G G G G G T G G G G G G G G G G G G
9 chr9_56135105 0 56135105 A A A A A A A A G G A G A A A A A A A A
9 chr9_56139474 0 56139474 T T T T T T T T T T T T T T A T T T T T
9 chr9_56155690 0 56155690 G G G G G G G G G G G G G G G G A A G G
9 chr9_56161419 0 56161419 C C C C C C C C C C C C C C C C G G C C
9 chr9_56163821 0 56163821 T T C C C C C C C C C C C C C C C C T T
9 chr9_56174571 0 56174571 A A A A A A A A A A A A A C A A A A A A
9 chr9_56186293 0 56186293 C C C T C C C C C C C C C C C C C C C C
9 chr9_56199298 0 56199298 G G G G G G G G T T T T G G G G G G G G
9 chr9_56204383 0 56204383 T T T T T T T T A A A A T T T T T T T T
9 chr9_56205758 0 56205758 A A A A A A A A A A A A A A G G A A A A
9 chr9_56225858 0 56225858 T T T T T T T T T T T T T T T T C C T T
9 chr9_56227355 0 56227355 A A A A A A A A T T T T A A A A A A A A
9 chr9_56230697 0 56230697 G G G G G G G G G G G G G G G T G G G G
9 chr9_56235750 0 56235750 T T T T T T T T T T T T T T G T T T T T
9 chr9_56238352 0 56238352 G G G G G G G G A A A A G G G G G G G G
9 chr9_56247717 0 56247717 T T T T T T T T C C C T T T T T T T T T
9 chr9_56259192 0 56259192 G G G G G G A G G G G G G G G G G G G G
9 chr9_56266357 0 56266357 C C C C C C C C T T T T C C C C C C C C
9 chr9_56266768 0 56266768 C C C T C C C C C C C C C C C C C C C C
9 chr9_56274923 0 56274923 T T C C C C C T C C C C C C C C C C C C
9 chr9_56276650 0 56276650 T T C C C C C T C C C C C C C C C C T T
9 chr9_56284526 0 56284526 G G G G G G G G G G G G C G G G G G G G
9 chr9_56307679 0 56307679 A A A A A A A A A G A A A A A A A A A A
9 chr9_56316145 0 56316145 C C C C C C C C C T C C C C C C C C C C
9 chr9_56321004 0 56321004 A A A A A A A A A G A A A A A A A A A A
9 chr9_56323857 0 56323857 T T T T T T T T C C C C T T T T T T T T
9 chr9_56340477 0 56340477 G G G G G G G G A G A G G G G G G G G G
9 chr9_56345516 0 56345516 C C C C C C C C C C C C C T C C C C C C
9 chr9_56353285 0 56353285 T T T T T T T T T T T T T T T T C C T T
9 chr9_56353565 0 56353565 C C C C C C C C C C C C C C C C G G C C
9 chr9_56364994 0 56364994 C C C C C C C C C C C C T T C C T T C C
9 chr9_56368249 0 56368249 G G G G G G G G G G G G G G G G T T G G
9 chr9_56376350 0 56376350 C C C C C C C C A A A A C C C C C C C C
9 chr9_56377544 0 56377544 T T T T T T T T T T C T T T T T T T T T
9 chr9_56378069 0 56378069 T T T T T T T T C C C C T T T T T T T T
9 chr9_56381266 0 56381266 C C C C C T C C C C C C C C C C C C C C
9 chr9_56383272 0 56383272 G G T T G T G G G G G G G G G G G G G G
9 chr9_56389683 0 56389683 T T T T T T T T T T T T C T T T T T T T
9 chr9_56393998 0 56393998 C C C C C C C C C C C C C C T T C C C C
9 chr9_56402814 0 56402814 G G G G G G G G G G G G G G T T G G G G
9 chr9_56433803 0 56433803 T T T T T T T T T T T T T T C T T T T T
9 chr9_56448156 0 56448156 C C C T C C C C C C C C C C C C C C C C
9 chr9_56484783 0 56484783 T T T T T T T T T T T T T T T T A T T T
9 chr9_56494151 0 56494151 T T T T T T T T T T T T C C T T C C T T
9 chr9_56501560 0 56501560 T T T T C T T T T T T T T T T T T T T T
9 chr9_56507640 0 56507640 G G G G G G G G A G A A G G G G G G G G
9 chr9_56511825 0 56511825 T T T T T T T T T T T T T T T T C C T T
9 chr9_56514172 0 56514172 C C C C C C C C C T C C C C C C C C C C
9 chr9_56521812 0 56521812 T T T T T T T T T T T T T T C T T T T T
9 chr9_56523377 0 56523377 C C C C C C C C C C C C C C C T C C C C
9 chr9_56538344 0 56538344 C C C C C C C C C C C T C C C C C C C C
9 chr9_56541978 0 56541978 T T T T T T T T A T T T T T T T T T T T
9 chr9_56548725 0 56548725 C C C C C C C C G G G G C C C C C C C C
9 chr9_56562335 0 56562335 G G G G G G G G G G G G A A G G G G G G
9 chr9_56563555 0 56563555 C C C C T T C C C C C C C C C C C C C C
9 chr9_56564439 0 56564439 A A A A A A A C A A A A A A A A A A A A
9 chr9_56568809 0 56568809 C C A A A A A C A A A A A A A A A A C C
9 chr9_56583111 0 56583111 T T T T T T T T T T T T C T T T T T T T
9 chr9_56597134 0 56597134 G G G G G G G G G G G G G G G G T T G G
9 chr9_56597864 0 56597864 A A A C A A A A A A A A A A A A A A A A
9 chr9_56599142 0 56599142 G G G G G G G G G G G G G G G G A G G G
9 chr9_56599213 0 56599213 T T T T C T T T T T T T T T T T T T T T
9 chr9_56602081 0 56602081 A A A A A A A A G G G G A A A A A A A A
9 chr9_56607678 0 56607678 C C T T T T C C T T T T T T T T T T C C
9 chr9_56615242 0 56615242 C C C C C C C C A A A A C C C C C C C C
9 chr9_56620122 0 56620122 G G G G G G G G G G G G G G G G A G G G
9 chr9_56621665 0 56621665 G G G G G G G G A G G G G G G G G G G G
9 chr9_56625706 0 56625706 T T T T T T T T T T T T C C T T C C T T
9 chr9_56625749 0 56625749 C C C C C C C C C C C C C T C C C C C C
9 chr9_56632289 0 56632289 T T C T T T T T T T T T T T T T T T T T
9 chr9_56632981 0 56632981 C C C C T T C C C C C C C C C C C C C C
9 chr9_56635948 0 56635948 A A C C C C A C C C C C C C C C C C A A
9 chr9_56641663 0 56641663 T T T T T T T T T T T T T T C C T T T T
9 chr9_56645134 0 56645134 G G G G G G G G G G G G C C C C G G G G
9 chr9_56649115 0 56649115 T T T T T T T T T T T T A T T T T T T T
9 chr9_56655857 0 56655857 A G G G G G G G G G G G G G G G G G G G
9 chr9_56656594 0 56656594 G G G G G G G G G G G G G G G G C C G G
9 chr9_56662991 0 56662991 G G G G G G G G A A A A G G G G G G G G
9 chr9_56663740 0 56663740 G G G G A G G G G G G G G G G G G G G G
9 chr9_56666651 0 56666651 C C C C C C C C T T T T C C C C C C C C
9 chr9_56676702 0 56676702 A A A A A A A A G G G G A A A A A A A A
9 chr9_56685735 0 56685735 A A A A A A A A G G G G A A A A A A A A
9 chr9_56708215 0 56708215 C C C C C C C C G G G G C C C C C C C C
9 chr9_56709075 0 56709075 G G G G G G G G A G A G G G G G G G G G
9 chr9_56710344 0 56710344 C C C C C C C C A A A A C C C C C C C C
9 chr9_56720295 0 56720295 T T T T T T T T C T C T T T T T T T T T
9 chr9_56729084 0 56729084 G G G G G G G G G G G G C G C G C G G G
9 chr9_56743760 0 56743760 T T T T T T T T C T C T T T T T T T T T
9 chr9_56764080 0 56764080 G G G G G G G G G G G G G G G T G G G G
9 chr9_56770436 0 56770436 G G G G G G G G G G G G G G C G G G G G
9 chr9_56778458 0 56778458 C C C C C T C C C C C C C C C C C C C C
9 chr9_56783874 0 56783874 T T C T T T T T T T T T T T T T T T T T
9 chr9_56784946 0 56784946 C C T T T T C T T T T T T T T T T T C C
9 chr9_56787377 0 56787377 A G A A A A A A A A A A A A A A A A G G
9 chr9_56787695 0 56787695 A A A A A A A G A A A A A A A A A A A A
9 chr9_56790129 0 56790129 G G G G G G G G T T G T G G G G G G G G
9 chr9_56793558 0 56793558 A A A A A G A A A A A A A A A A A A A A
9 chr9_56803654 0 56803654 C T T T T T T T T T T T T T T T T T T T
9 chr9_56825472 0 56825472 G G G G G G G G C C C C G G G G G G G G
9 chr9_56829491 0 56829491 G G G G G G G G G G G G G G A A G G G G
9 chr9_56829651 0 56829651 C C C C C C C C T T T T C C C C C C C C
9 chr9_56830950 0 56830950 G G G G G G G G G G G G A G G G G G G G
9 chr9_56831012 0 56831012 T T T T T T T T T T T T T T C C T T T T
9 chr9_56846565 0 56846565 G G G G G G G G G G G G C G G G G G G G
9 chr9_56849086 0 56849086 A A A A A A A A A A A A A A T T A A A A
9 chr9_56859034 0 56859034 G G G G G G G G C C C C G G G G G G G G
9 chr9_56859697 0 56859697 T T T T T T T T T T T T C T T T T T T T
9 chr9_56861145 0 56861145 T T C C T T T T T T T T T T T T T T T T
9 chr9_56863640 0 56863640 A A A C A A A A A A A A A A A A A A A A
9 chr9_56866030 0 56866030 T T T T T T T T T T T T T T G G T T T T
9 chr9_56869392 0 56869392 G G G G A G G G G G G G G G G G G G G G
9 chr9_56872637 0 56872637 C T T T T T T T T T T T T T T T T T C C
9 chr9_56885331 0 56885331 G G G G G G G G G G G G G G C C G G G G
9 chr9_56885389 0 56885389 T T T T C T T T T T T T T T T T T T T T
9 chr9_56886273 0 56886273 T T T T T T T T A T A T T T T T T T T T
9 chr9_56888616 0 56888616 G G G G A G G G G G G G G G G G G G G G
9 chr9_56914993 0 56914993 C C C T C C C C C C C C C C C C C C C C
9 chr9_56915013 0 56915013 C C C C C C C C T T T T C C C C C C C C
9 chr9_56918258 0 56918258 G G G G G G G T G G G G G G G G G G G G
9 chr9_56919241 0 56919241 T T T T T T T T T T T T T T T T C T T T
9 chr9_56926417 0 56926417 T T T T T T T T T T T T T T C C T T T T
9 chr9_56927802 0 56927802 G T T T T T T T T T T T T T T T T T G G
9 chr9_56932642 0 56932642 A G G G G G G G G G G G G G G G G G G G
9 chr9_56932828 0 56932828 G G C C C C G G C C C C G G G G G G G G
9 chr9_56936914 0 56936914 C C C C C C C C C C C C C C G G C C C C
9 chr9_56948340 0 56948340 C C C C C C C C A A A A C C C C C C C C
9 chr9_56948531 0 56948531 G G G G G G G G A A A A G G G G G G G G
9 chr9_56949098 0 56949098 T T T T T T T T C C C C T T T T T T T T
9 chr9_56951591 0 56951591 A A A A C C A A A A A A A A A A A A A A
9 chr9_56952344 0 56952344 C C C C T T C C C C C C C C C C C C C C
9 chr9_56955594 0 56955594 C C C C C C C C T T T T C C C C C C C C
9 chr9_56963942 0 56963942 C C C C C C C C C C C C C C C C T T C C
9 chr9_56965047 0 56965047 T T T T T T T T T T C T T T T T T T T T
9 chr9_56971094 0 56971094 A A A A A A C C A A A A A A A A A A A A
9 chr9_56980181 0 56980181 C C C C C C C C C C C C C T C C C C C C
9 chr9_56983620 0 56983620 G G G G G G G G G G G G A G G G G G G G
9 chr9_56984503 0 56984503 C C C C C C C C C C C C C C C C G G C C
9 chr9_56989190 0 56989190 C C C C C T C C C C C C C C C C C C C C
9 chr9_57011986 0 57011986 G G G G G G G G A A A A G G G G G G G G
9 chr9_57026866 0 57026866 C C C C C C C C G G C G C C C C C C C C
9 chr9_57029473 0 57029473 A A A A A A A A A A A A A A G G A A A A
9 chr9_57045317 0 57045317 C C C C C C C C C C C C C C C T C C C C
9 chr9_57045615 0 57045615 C C C C C C C C C C C C C C C C T T C C
9 chr9_57076725 0 57076725 A A A A A T A A A A A A A A A A A A A A
9 chr9_57089721 0 57089721 T T G G G G T T G G G G G G G G G G T T
9 chr9_57122005 0 57122005 C C T T C T C C C C C C C C C C C C C C
9 chr9_57148239 0 57148239 C C C C C C C C G G G G C C C C C C C C
9 chr9_57149118 0 57149118 A T T T T T T T T T T T T T T T T T T T
9 chr9_57151918 0 57151918 G G G G G G G G G G G G C G G G G G G G
9 chr9_57154110 0 57154110 G G G G G G G G G G G G G G A G G G G G
9 chr9_57154404 0 57154404 T T T T C T T T T T T T T T T T T T T T
9 chr9_57156160 0 57156160 T T T T T T T T C T T T T T T T T T T T
9 chr9_57169680 0 57169680 G G G G G G G G G G G G G G A A G G G G
9 chr9_57169857 0 57169857 T T T T T T T T A A A A T T T T T T T T
9 chr9_57170103 0 57170103 G G G G G G G G G G A A G G G G G G G G
9 chr9_57187213 0 57187213 A A A A A A A A T T T T A A A A A A A A
9 chr9_57190131 0 57190131 T T T T T T T T T T T T C T T T T T T T
9 chr9_57207181 0 57207181 A A A A A A A A A A A A A A A C A A A A
9 chr9_57215422 0 57215422 A A A A A A A A A A A A A A A A C C A A
9 chr9_57222114 0 57222114 C C C C C C C C C T C C C C C C C C C C
9 chr9_57246381 0 57246381 C C C C C C C C C G C C C C C C C C C C
9 chr9_57255341 0 57255341 G G G G G G G G G G G G G G C C G G G G
9 chr9_57264904 0 57264904 C C C C C C C C T T T T C C C C C C C C
9 chr9_57265849 0 57265849 G G G G G G G G A G G G G G G G G G G G
9 chr9_57276257 0 57276257 A A A A A A A A A T A A A A A A A A A A
9 chr9_57281845 0 57281845 G G G G G G G G G G G G G G A A G G G G
9 chr9_57283219 0 57283219 C C C C C C C C T T T T C C C C C C C C
9 chr9_57300470 0 57300470 G G G G G G G G A A A A G G G G G G G G
9 chr9_57304122 0 57304122 A A G G A A A A A A A A A A A A A A A A
9 chr9_57308823 0 57308823 G G G G G G G G G G G G A G G G G G G G
9 chr9_57308917 0 57308917 G G G G G G G G A A A A G G G G G G G G
9 chr9_57324176 0 57324176 A A A A A A A A G G G G A A A A A A A A
9 chr9_57324986 0 57324986 C T T T T T T T T T T T T T T T T T T T
9 chr9_57339867 0 57339867 T T T T T T T T T T T T C T T T T T T T
9 chr9_57344921 0 57344921 C C C C C C C T C C C C C C C C C C C C
9 chr9_57362650 0 57362650 G G G G G G G G G G G G G T G G G G G G
9 chr9_57376621 0 57376621 A A G G A A A A A A A A A A A A A A A A
9 chr9_57395903 0 57395903 A A A A A A A A A A A A A A A G A A A A
9 chr9_57400162 0 57400162 A A A A A A A A G G G G A A A A A A A A
9 chr9_57400745 0 57400745 C C C C C C C C C T C C C C C C C C C C
9 chr9_57405060 0 57405060 C C C C C C C C G G G G C C C C C C C C
9 chr9_57406082 0 57406082 T T T T T T T T A A A A T T T T T T T T
9 chr9_57416351 0 57416351 C C C C C C C C C C C C C C T T C C C C
9 chr9_57417485 0 57417485 T T T T T T T T T T T T T T T T C C T T
9 chr9_57427763 0 57427763 T T T T T T T T T T T T T T T T G T T T
9 chr9_57428249 0 57428249 T T T T T T T T T T T T T T A A T T T T
9 chr9_57431297 0 57431297 C C C C C C C C C C C C C T C C C C C C
9 chr9_57434293 0 57434293 C C C C C C C C C C C C C T C C C C C C
9 chr9_57439213 0 57439213 C C C C C C C C T T T T C C C C C C C C
9 chr9_57439944 0 57439944 A A A A A A A A A A A A A C A A A A A A
9 chr9_57440795 0 57440795 G G G G G G G G G G G G A G G G G G G G
9 chr9_57443426 0 57443426 G G G G G G G G A A A A G G G G G G G G
9 chr9_57453373 0 57453373 T T T T T T T T T T T T T T C C C C T T
9 chr9_57453641 0 57453641 C C G G G G C C C C C C C C C C C C C C
9 chr9_57456376 0 57456376 A A T T A A A A A A A A A A A A A A A A
9 chr9_57485870 0 57485870 G G G G G G G G G G G G A G G G G G G G
9 chr9_57495983 0 57495983 G G G G G G G G G G G G G G G G G T G G
9 chr9_57501171 0 57501171 C G G G G G G G G G G G G G G G G G C C
9 chr9_57503770 0 57503770 C C C C C C C C C C C C C C C C A A C C
9 chr9_57528075 0 57528075 C C C C C C T T T T T T C C C C C C C C
9 chr9_57528217 0 57528217 T T T T T T C C T T T T T T T T T T T T
9 chr9_57528384 0 57528384 T T T T T T T T T T C T T T T T T T T T
9 chr9_57534209 0 57534209 C C T T C C C C C C C C C C C C C C C C
9 chr9_57546527 0 57546527 T T T T T T T T T T T T T T T T C C T T
9 chr9_57551927 0 57551927 T T T T T T T T T T T T A A T T T T T T
9 chr9_57552187 0 57552187 T T T T C T T T T T T T T T T T C C T T
9 chr9_57565213 0 57565213 C C C C C C C C T T T T C C C C C C C C
9 chr9_57571552 0 57571552 G G G G G G G G G G G G G T G G G G G G
9 chr9_57590707 0 57590707 A A A A A A G G A A A A A A A A A A A A
9 chr9_57601818 0 57601818 T T T T T T T T T T T T C T T T T T T T
9 chr9_57610667 0 57610667 G G G G G G G G G G G G G G G G A G G G
9 chr9_57614407 0 57614407 C C C T C C C C C C C C C C C C C C C C
9 chr9_57624497 0 57624497 C C C C C T C C C C C C C C C C C C C C
9 chr9_57645021 0 57645021 A A G G G G G G G G G G G G G G G G A A
9 chr9_57652360 0 57652360 A A A G A A A A A A A A A A A A A A A A
9 chr9_57652875 0 57652875 G G G G G G G G G G G G G G G T G G G G
9 chr9_57653595 0 57653595 C C T T C C C C C C C C C C C C C C C C
9 chr9_57657110 0 57657110 T T T T C T T T T T T T T T T T T T T T
9 chr9_57662247 0 57662247 G G G G G G G G T T T T G G G G G G G G
9 chr9_57674039 0 57674039 T T T T T T T T T T T T T T T T A T T T
9 chr9_57674717 0 57674717 G G G G G G G G G G G G C G G G G G G G
9 chr9_57675765 0 57675765 G G G G G G G G T T G G G G G G G G G G
9 chr9_57686023 0 57686023 T T G G G T T T T T T T T T T T T T T T
9 chr9_57687894 0 57687894 C C C C C C C C C C T T C C C C C C C C
9 chr9_57691608 0 57691608 T T C C C C C C C C C C C C C C C C C C
9 chr9_57697887 0 57697887 G G G G G G G G A A A A G G G G G G G G
9 chr9_57704665 0 57704665 G G G G G G G G A A A A G G G G G G G G
9 chr9_57725020 0 57725020 A A A A A A A A A A A A A G A A A A A A
9 chr9_57732033 0 57732033 T T T T C T T T T T T T T T T T T T T T
9 chr9_57735315 0 57735315 T T T T C T T T C C C C T T T T T T T T
9 chr9_57735467 0 57735467 A A A A A A A A G G G G A A A A A A A A
9 chr9_57750822 0 57750822 T T T T T T T T C C C C T T T T T T T T
9 chr9_57754885 0 57754885 G G G G G G G G C C C C G G G G G G G G
9 chr9_57756347 0 57756347 A A A A A G A A A A A A A A A A A A A A
9 chr9_57761100 0 57761100 T T T T T T T T C C C C T T T T T T T T
9 chr9_57765770 0 57765770 G G T T G T G G G G G G G G G G G G G G
9 chr9_57767007 0 57767007 C C C C C C C C T T T T C C C C C C C C
9 chr9_57769320 0 57769320 A A A A A A A A A A A A A A A G A A A A
9 chr9_57778425 0 57778425 A A A A A A A A G G G G A A A A A A A A
9 chr9_57786705 0 57786705 G G G G G G G G G G G G G G G G A G G G
9 chr9_57795867 0 57795867 T T T T T T T T C T T T T T T T T T T T
9 chr9_57799564 0 57799564 T T T T T T T T A A A A T T T T T T T T
9 chr9_57809162 0 57809162 A A A A A A A A A C A A A A A A A A A A
9 chr9_57812549 0 57812549 C C C C C T C C C C C C C C C C C C C C
9 chr9_57812915 0 57812915 T T A A T T T T T T T T T T T T T T T T
9 chr9_57814879 0 57814879 G G G G G G G G C C C C G G G G G G G G
9 chr9_57833380 0 57833380 T T T T T T T T C C C C T T T T T T T T
9 chr9_57836518 0 57836518 A A A A A A A A G G G G A A A A A A A A
9 chr9_57838603 0 57838603 T T A A T T T T T T T T T T T T T T T T
9 chr9_57840871 0 57840871 G G G G A A G G G G G G G G G G G G G G
9 chr9_57842490 0 57842490 T T T T T T T T T T C T T T T T T T T T
9 chr9_57853026 0 57853026 T T T T T T T T C C C C T T T T T T C C
9 chr9_57854687 0 57854687 T T T T T T T T G T T T T T T T T T T T
9 chr9_57855443 0 57855443 G G G G G G G G G G G G G G A A G G G G
9 chr9_57855452 0 57855452 C C C C C C C C C C C C C C T T C C C C
9 chr9_57856137 0 57856137 T T G T G T T T T T T T T T T T T T T T
9 chr9_57862353 0 57862353 T T T T T T T T G T T T T T T T T T T T
9 chr9_57865852 0 57865852 T T T T T T T T C T C T T T T T T T T T
9 chr9_57866596 0 57866596 T T T T T T G G T T T T T T T T T T T T
9 chr9_57867799 0 57867799 A A A A A A A A A A A A A T A A A A A A
9 chr9_57868891 0 57868891 A A A G A A A A A A A A A A A A A A A A
9 chr9_57871256 0 57871256 C C C C C C C C C C C C C T C C C C C C
9 chr9_57873276 0 57873276 A A A A A A A A A A A A A A A A A G A A
9 chr9_57888177 0 57888177 C C C C C C C C C C C C C C T T C C C C
9 chr9_57891505 0 57891505 G G G G G G G G A A A A G G G G G G G G
9 chr9_57894942 0 57894942 T T T T C T T T T T T T T T T T T T T T
9 chr9_57895140 0 57895140 C C C C C C C C C C C C C C C T C C C C
9 chr9_57895968 0 57895968 T T T T T T T T T T T T T T C C T T T T
9 chr9_57896899 0 57896899 C C C C C C C C C C C C C C C C T T C C
9 chr9_57897955 0 57897955 A A A A A C A A A A A A A A A A A A A A
9 chr9_57904648 0 57904648 C C C C C C C C C T C C C C C C C C C C
9 chr9_57911829 0 57911829 C C A A A A C C A A A A A A A A A A C C
9 chr9_57918740 0 57918740 G T T T T T T T T T T T T T T T T T T T
9 chr9_57925554 0 57925554 G G G G G G G G G G C G G G G G G G G G
9 chr9_57928212 0 57928212 T T T T T T T T T T T T T T T T C C T T
9 chr9_57952018 0 57952018 A A A A A A A A A A A A A T A A A A A A
9 chr9_57961859 0 57961859 A A A A A T A A A A A A A A A A A A A A
9 chr9_57966402 0 57966402 A A A A A A A A A A A A A A A G A A A A
9 chr9_57967415 0 57967415 G G G G G G G G G G G G A G G G G G G G
9 chr9_57967502 0 57967502 G G G G G G G G C C C G G G G G G G G G
9 chr9_57973751 0 57973751 G G A G G G G G G G G G G G G G G G G G
9 chr9_57974409 0 57974409 C T T T T T T T T T T T T T T T T T T T
9 chr9_57980409 0 57980409 A A A A A A C C A A A A A A A A A A A A
9 chr9_57980635 0 57980635 T T T T T T T T T T T T T T C C T T T T
9 chr9_57985166 0 57985166 A A A A A A G G A A A A A A A A A A A A
9 chr9_57994683 0 57994683 C C C C C C C C T T T T C C C C C C C C
9 chr9_58000191 0 58000191 A A A A A A A A A G G G A A A A A A A A
9 chr9_58008333 0 58008333 A A T T T T A A T T T T A A A A A A A A
9 chr9_58013942 0 58013942 T T T T T T T T T T T T C T T T T T T T
9 chr9_58014635 0 58014635 T T T T G T T T T T T T T T T T T T T T
9 chr9_58014858 0 58014858 G G G G G G G G G G G G A G G G G G G G
9 chr9_58026889 0 58026889 A A A G A A A A A A A A A A A A A A A A
9 chr9_58044108 0 58044108 G G G G G G G G G G G G A G G G G G G G
9 chr9_58053231 0 58053231 C C T T T T C T T T T T T T T T T T C C
9 chr9_58063744 0 58063744 G G A A A A A A A A A A A A A A A A A A
9 chr9_58083050 0 58083050 A A A G A A A A A A A A A A A A A A A A
9 chr9_58086209 0 58086209 A A A A A A A A A A A A A A A A G G A A
9 chr9_58099219 0 58099219 T T T T T T T T G T G T T T T T T T T T
9 chr9_58124580 0 58124580 C C C C C C C C C C C C C C C C C G C C
9 chr9_58126079 0 58126079 G G G G G G G G A A A A G G G G G G G G
9 chr9_58131172 0 58131172 T T T T T T T T T T T T C C T T T T T T
9 chr9_58139360 0 58139360 C C C C C C C C C C C C C G C C C C C C
9 chr9_58144736 0 58144736 T T T T T T T T A T A T T T T T T T T T
9 chr9_58150556 0 58150556 G G G G G G G G A A A A G G G G G G G G
9 chr9_58153667 0 58153667 A A A A A A A A A A A A A A A A A G A A
9 chr9_58174014 0 58174014 C C C C C C C C C C C C C C C C C T C C
9 chr9_58184708 0 58184708 A A A A A A A A G G A G A A A A A A A A
9 chr9_58185768 0 58185768 G G G G G G G G A A A A G G G G G G G G
9 chr9_58187235 0 58187235 T T T T T T T T T T T T T T T T G G T T
9 chr9_58187761 0 58187761 C C C C C C C C C C C C C C C C A C C C
9 chr9_58193106 0 58193106 G G A A A A G G A A A A A A A A A A G G
9 chr9_58200174 0 58200174 G G G G G G G G A A A A G G G G G G G G
9 chr9_58220413 0 58220413 G G G G G G G G C G G G G G G G G G G G
9 chr9_58221932 0 58221932 T T T T T T T T T T T T T T T T C T T T
9 chr9_58232415 0 58232415 C C C T C C C C C C C C C C C C C C C C
9 chr9_58235749 0 58235749 C C C C C C C T C C C C C C C C C C C C
9 chr9_58240329 0 58240329 T T T T T T T T T T T T C T T T T T T T
9 chr9_58246045 0 58246045 C C C C C C C C C C C C C C C C C T C C
9 chr9_58246880 0 58246880 C C C C C C C C C T C C C C C C C C C C
9 chr9_58260079 0 58260079 G G G G A A G G G G G G G G G G G G G G
9 chr9_58260408 0 58260408 T T T T T T T T T T T T T T C T T T T T
9 chr9_58267747 0 58267747 A A A A A A A A A A C C A A A A A A A A
9 chr9_58272454 0 58272454 A G A A A A A A A A A A A A A A A A A A
9 chr9_58278079 0 58278079 A A A A A A A A G G G G A A A A A A A A
9 chr9_58280823 0 58280823 A A A A A A A A A A A A A T A A A A A A
9 chr9_58281331 0 58281331 T T T T T T T T T T T T T T T T C C T T
9 chr9_58282719 0 58282719 A A A A A A A A G G G G A A A A A A A A
9 chr9_58282972 0 58282972 A A A A A A A A A G A A A A A A A A A A
9 chr9_58294197 0 58294197 T T T T T T T T T T T T T T C T T T T T
9 chr9_58308343 0 58308343 T T T T T T T T C C C C T T T T T T T T
9 chr9_58323010 0 58323010 C C C C C C C C T T T T C C C C C T C C
9 chr9_58338538 0 58338538 C C T T T T C C C C C C C C C C C C C C
9 chr9_58338581 0 58338581 T T T T T T T T C C T T T T T T T T T T
9 chr9_58341932 0 58341932 C C C C C C C C C C C C C C T T C C C C
9 chr9_58341953 0 58341953 C C C C C T C C C C C C C C C C C C C C
9 chr9_58345432 0 58345432 A A A A A A A A A A A A A G A A A A A A
9 chr9_58353468 0 58353468 A A A A A A A C A A A A A A A A A A A A
9 chr9_58354544 0 58354544 C C C C C C C C C C C C A A C C C C C C
9 chr9_58371291 0 58371291 C C C C C C C C T T T T C C C C C C C C
9 chr9_58376937 0 58376937 C C G G G G C C G G G G G G G G G G C C
9 chr9_58382282 0 58382282 C C C C C C C C T T T T C C C C C C C C
9 chr9_58387156 0 58387156 T T T T T T T T T T T T G T T T T T T T
9 chr9_58398001 0 58398001 T T T T T T C T T T T T T T T T T T T T
9 chr9_58403872 0 58403872 T T C C C C C C C C C C C C T T C C T T
9 chr9_58406945 0 58406945 T T T T T T T T T T T T T T G G T T T T
9 chr9_58422887 0 58422887 A A A A A A A A A A T T A A A A A A A A
9 chr9_58425637 0 58425637 C C C C C C C C C C C C C C G G C C C C
9 chr9_58426333 0 58426333 A A A A A G A A A A A A A A A A A A A A
9 chr9_58438404 0 58438404 A A G G A G A A A A A A A A A A A A A A
9 chr9_58439417 0 58439417 G G G G G G G G G G G G G G G G A G G G
9 chr9_58440821 0 58440821 A A A A A A A A A A A A A A A A A T A A
9 chr9_58444521 0 58444521 T T T T T T T T T T T T C T T T T T T T
9 chr9_58446138 0 58446138 C C C C C C C C C C C C C T C C C C C C
9 chr9_58452137 0 58452137 G G G G G G G G G G G G G G G G A G G G
9 chr9_58459357 0 58459357 G G G G G G G G G G G G G G G G A G G G
9 chr9_58462003 0 58462003 G G G G G G G G A A A A G G G G G G G G
9 chr9_58470884 0 58470884 A A A A A A A A G G G G A A A A A A A A
9 chr9_58482134 0 58482134 T T T T T T T T C C C C T T T T T T T T
9 chr9_58482930 0 58482930 T T T T T T T T C C C C T T T T T T T T
9 chr9_58483987 0 58483987 G G G G G G G G C C C C G G G G G G G G
9 chr9_58484185 0 58484185 G G G G G G G G A A A A G G G G G G G G
9 chr9_58485775 0 58485775 C C C C C C C C A A A A C C C C C C C C
9 chr9_58486896 0 58486896 G G G G G G G G C C C C G G G G G G G G
9 chr9_58501409 0 58501409 T T T T T T T T T T T T T T C T T T T T
9 chr9_58501825 0 58501825 C C C C C C C C C C C C C T C C C C C C
9 chr9_58507902 0 58507902 T T G T T T T T T T T T T T T T T T T T
9 chr9_58512006 0 58512006 G G G G C G G G G G G G G G G G G G G G
9 chr9_58513082 0 58513082 G G G G G G G G G G G G G G G G C C G G
9 chr9_58515628 0 58515628 T T T T T T T T T T T T C T T T T T T T
9 chr9_58539734 0 58539734 A A A A A A A A C C C C A A A A A A A A
9 chr9_58552573 0 58552573 A A A A A A A A A G A A A A A A A A A A
9 chr9_58557648 0 58557648 C C C C C C C C T T T T C C C C C C C C
9 chr9_58559655 0 58559655 C C C C T T C C C C C C C C C C C C C C
9 chr9_58571116 0 58571116 T T T T T T G T T T T T T T T T T T T T
9 chr9_58573698 0 58573698 C C C C C C C C C C C C C G C C C C C C
9 chr9_58574327 0 58574327 G G G G G G G G C C C C G G G G G G G G
9 chr9_58575157 0 58575157 C G C C C C C C C C C C C C C C C C C C
9 chr9_58576459 0 58576459 G G G G G G G G T T T T G G G G G G G G
9 chr9_58585638 0 58585638 C C C C C C C C T T T T C C C C C C C C
9 chr9_58590376 0 58590376 G G A A A G G G G G G G G G G G G G G G
9 chr9_58591270 0 58591270 G G G G G G G G G G G G G G G G G T G G
9 chr9_58591431 0 58591431 G G T T G T G G G G G G G G G G G G G G
9 chr9_58592099 0 58592099 C C C C C C C C C C C C C C C T C C C C
9 chr9_58594505 0 58594505 G G A A A A G G G G G G G G G G G G G G
9 chr9_58603511 0 58603511 T T T T T T T T T T T T T T T T A A T T
9 chr9_58604374 0 58604374 G G G G G G G G A A A A G G G G G G G G
9 chr9_58616221 0 58616221 A G A A A A A A A A A A A A A A A A A A
9 chr9_58624436 0 58624436 C C A A C C C C C C C C C C C C C C C C
9 chr9_58624892 0 58624892 C C C C C C C C T T T T C C C C C C C C
9 chr9_58626297 0 58626297 A A A A A A A A A A A A G G A A A A A A
9 chr9_58642720 0 58642720 A A A A A A A A G G G G A A A A A A A A
9 chr9_58646002 0 58646002 G G G G G G G G A G G G G G G G G G G G
9 chr9_58646404 0 58646404 C C C C C C C C C C C C C C C C G G C C
9 chr9_58654060 0 58654060 A A A A A A A A A A A A A T A A A A A A
9 chr9_58654795 0 58654795 G G G G G G G G G G G G G G A G G G G G
9 chr9_58661202 0 58661202 T T T T T T T T A T T T T T T T T T T T
9 chr9_58669164 0 58669164 A A A A A A A A G G G G G G G G G G A A
9 chr9_58672737 0 58672737 G G G G G G G G G G G G A G G G G G G G
9 chr9_58675551 0 58675551 G G G G G G G G G G G G G G G G T T G G
9 chr9_58675592 0 58675592 A G A A A A A A A A A A A A A A A A A A
9 chr9_58677160 0 58677160 C C A A C C C C C C C C C C C C C C C C
9 chr9_58678370 0 58678370 T T T T T T T T C C C C T T T T T T T T
9 chr9_58709908 0 58709908 C C C C C C C C C C C C C T C C C C C C
9 chr9_58710354 0 58710354 C C C T C C C C C C C C C C C C C C C C
9 chr9_58716631 0 58716631 T T T T T T T T T T T T T T T T C C T T
9 chr9_58717804 0 58717804 G G G T G G G G G G G G G G G G G G G G
9 chr9_58718557 0 58718557 C C C C C C C C C C C C C C C G C C C C
9 chr9_58720800 0 58720800 G G A G G G G G G G G G G G G G G G G G
9 chr9_58723535 0 58723535 T T T T T T T T C C C C T T T T T T T T
9 chr9_58724307 0 58724307 C C C C C C C C C C C C C C T T C C C C
9 chr9_58725392 0 58725392 C C C C C C C C C C C C C C C T C C C C
9 chr9_58727405 0 58727405 G G G G G G G G A A A A G G G G G G G G
9 chr9_58747641 0 58747641 A A A A A A A A G G G G A A A A A A A A
9 chr9_58759930 0 58759930 A A A A A A A A A A A A G G A A A A A A
9 chr9_58761570 0 58761570 A A A A A A A A A A A A A G A A G G A A
9 chr9_58764832 0 58764832 A A A A A A A A A G A A A A A A A A A A
9 chr9_58780046 0 58780046 C C C C C C C C C C C C C C C C C T C C
9 chr9_58782161 0 58782161 C C C C C C C C C C C C C C G G C C C C
9 chr9_58792649 0 58792649 A G G G G G G G G G G G G G G G G G G G
9 chr9_58793219 0 58793219 G G G G G G G G A G G G G G G G G G G G
9 chr9_58800979 0 58800979 C C C C C C C C G G G G C C C C C C C C
9 chr9_58812068 0 58812068 T T T T T T T T C C C C T T T T T T T T
9 chr9_58812675 0 58812675 T T T T T T T T G T G G T T T T T T T T
9 chr9_58821887 0 58821887 C C C C C C C C T T T T C C C C C C C C
9 chr9_58825750 0 58825750 A A A A A A A A A A A A A A A A G G A A
9 chr9_58828019 0 58828019 C C C C C C C C C C C C C C T T C C C C
9 chr9_58830788 0 58830788 C C C C C C C C T T T T C T C C C C C C
9 chr9_58837808 0 58837808 C C T T T T C C C C C C C C C C C C C C
9 chr9_58841206 0 58841206 A A G G G G A A A A A A A A A A A A A A
9 chr9_58847846 0 58847846 G G G G G G G G A A A A G G G G G G G G
9 chr9_58861599 0 58861599 T T T T T T T T T T T T T T T T G T T T
9 chr9_58869309 0 58869309 T T T T T T G T T T T T T T T T T T T T
9 chr9_58870684 0 58870684 T T T T T T T T T T T T T T T T C C T T
9 chr9_58872512 0 58872512 T T T T T T T T G G G G T T T T T T T T
9 chr9_58873695 0 58873695 G G G G G G G G A A A A G G G G G G G G
9 chr9_58879798 0 58879798 C C C C C C C C C C C C C C T T C C C C
9 chr9_58893383 0 58893383 A A A A A A A A A A A A A T A A A A A A
9 chr9_58902882 0 58902882 C C C C C C C C C T C C T T C C C C C C
9 chr9_58904058 0 58904058 C C C C C C C C T T T T C T C C C C C C
9 chr9_58914256 0 58914256 T T T T T T C T T T T T T T T T T T T T
9 chr9_58918228 0 58918228 C C T T C C C C C C C C C C C C C C C C
9 chr9_58927548 0 58927548 A A A A A A A A A A A A A A G G A A A A
9 chr9_58928087 0 58928087 T T T T T T C T T T T T T T T T T T T T
9 chr9_58930926 0 58930926 C C C C C C C C T T T T C C C C C C C C
9 chr9_58932608 0 58932608 A A A A A A A A C C C C A A A A A A A A
9 chr9_58957031 0 58957031 C C C C C C C C T T T T C C C C C C C C
9 chr9_58958036 0 58958036 G G G G G G G G A A A A G G G G G G G G
9 chr9_58964768 0 58964768 T T T T T T T T C C C C T T T T T T T T
9 chr9_58966124 0 58966124 C C C C C C C C T T T T C C C C C C C C
9 chr9_58967124 0 58967124 C C C C C C C C C C C C C C T T C C C C
9 chr9_58971895 0 58971895 G G G G G G G G G G A A G G G G G G G G
9 chr9_58975873 0 58975873 T T T T T T T T C C C C T T T T T T T T
9 chr9_58986018 0 58986018 C C C C C C C C C C C C A C C C C C C C
9 chr9_58994204 0 58994204 A A A A A A A A G G G G A A A A A A A A
9 chr9_58999896 0 58999896 C C C C C C C C C C C C C C C G C C C C
9 chr9_59001202 0 59001202 T T T T T T T T C T T T T T T T T T T T
9 chr9_59005746 0 59005746 C T C C C C C C C C C C C C C C C C C C
9 chr9_59008755 0 59008755 A A A A A A A A G G G G A A A A A A A A
9 chr9_59041924 0 59041924 T T T T T T T T G G G G T T T T T T T T
9 chr9_59050018 0 59050018 C C C C C C C T C C C C C C C C C C C C
9 chr9_59051503 0 59051503 G G G G G G G G A G A A G G G G G G G G
9 chr9_59054661 0 59054661 G G A A A A G G A A A A A A A A A A G G
9 chr9_59073849 0 59073849 C C C C C C C C C C C C C C C C C T C C
9 chr9_59078081 0 59078081 T T T T T T G T T T T T T T T T T T T T
9 chr9_59085847 0 59085847 T T A A T T T T T T T T T T T T T T T T
9 chr9_59094800 0 59094800 T T T T T T T T A A A A T T T T T T T T
9 chr9_59095132 0 59095132 A A A A A A A A A A A A A A A A G G A A
9 chr9_59096786 0 59096786 A A A A A A A A A C A A A A A A A A A A
9 chr9_59105657 0 59105657 A A A A T T A A A A A A A A A A A A A A
9 chr9_59116687 0 59116687 G G G G G G G G G G A G G G G G G G G G
9 chr9_59120173 0 59120173 T T T T C C T T T T T T T T T T T T T T
9 chr9_59121940 0 59121940 T T T T T T T T T T T T C T T T T T T T
9 chr9_59133836 0 59133836 T T T T T T T T T T T T T T T T G T T T
9 chr9_59139246 0 59139246 T T T T T T A T T T T T T T T T T T T T
9 chr9_59153534 0 59153534 G G A A G G G G G G G G G G G G G G G G
9 chr9_59153779 0 59153779 A A A A A A A A A C A A A A A A A A A A
9 chr9_59164775 0 59164775 G G G G G G G G A A A G G G G G G G G G
9 chr9_59172634 0 59172634 T T T T T T T T C C C C T T T T T T T T
9 chr9_59178382 0 59178382 C C C C C C C C C C C C C C C T C C C C
9 chr9_59199746 0 59199746 A A A A A A A A T T T T A A A A A A A A
9 chr9_59214533 0 59214533 G G G G G G A G G G G G G G G G G G G G
9 chr9_59218258 0 59218258 G G G G G G G G G G G G G G A G G G G G
9 chr9_59223255 0 59223255 T T T T T T T T T T C C T T T T T T T T
9 chr9_59225129 0 59225129 C C C C C C C C T T T T C C C C C C C C
9 chr9_59230061 0 59230061 C C C C C C C C C C C C C C C T C C C C
9 chr9_59230843 0 59230843 C C C C C C C C T T T T C C C C C C C C
9 chr9_59234753 0 59234753 C C C C C C C C C C C C C G C C C C C C
9 chr9_59242753 0 59242753 C C C C C C C C T T T T C C C C C C C C
9 chr9_59268081 0 59268081 G G G G G G G G A A A A G G G G G G G G
9 chr9_59271177 0 59271177 T T T T T T T T T T T T T T A A T T T T
9 chr9_59285418 0 59285418 G G G G G G C G G G G G G G G G G G G G
9 chr9_59291437 0 59291437 A A G G G G A A A A A A A A A A A A A A
9 chr9_59296967 0 59296967 G G G G G G G G A G G G G G G G G G G G
9 chr9_59297663 0 59297663 T T T T T T T T T T T T A T T T T T T T
9 chr9_59298482 0 59298482 C C C C C C C C C C C C C C C T C C C C
9 chr9_59301918 0 59301918 T T C C C C T T C C C C C C C C C C T T
9 chr9_59302442 0 59302442 G G G G G T G G G G G G G G G G G G G G
9 chr9_59306549 0 59306549 G G G G G G G G A A A A G G G G G G G G
9 chr9_59308815 0 59308815 G G G G G G G G G G G G G G A G G G G G
9 chr9_59309601 0 59309601 G G A G G G G G G G G G G G G G G G G G
9 chr9_59312481 0 59312481 A A A A A A A A A A A G A A A A A A A A
9 chr9_59314412 0 59314412 T T T T T T T T T T T T T T G T T T T T
9 chr9_59320873 0 59320873 A A A A A A A A A A A A A A G G A A A A
9 chr9_59322987 0 59322987 T T T T T T T T T T T T C T T T T T T T
9 chr9_59327628 0 59327628 G G G G G G G G A A A A G G G G G G G G
9 chr9_59329292 0 59329292 G G G G G G G G G G G G A G G G G G G G
9 chr9_59337123 0 59337123 C C C C C C C C C C C C T T C C C C C C
9 chr9_59344988 0 59344988 G G G G G G G G T T T T G G G G G G G G
9 chr9_59349233 0 59349233 T T T T T T T T C C C C T T T T T T T T
9 chr9_59355647 0 59355647 C C T T C C C C C C C C C C C C C C C C
9 chr9_59359346 0 59359346 C C C C C C C C C C C C A A C C C C C C
9 chr9_59360269 0 59360269 A A A A A A A A C C C C A A A A A A A A
9 chr9_59365772 0 59365772 A A A A A A A A G G G G A A A A A A A A
9 chr9_59366271 0 59366271 G G A G G G G G G G G G G G G G G G G G
9 chr9_59366672 0 59366672 T T T T T T T T C C C C T T T T T T T T
9 chr9_59371031 0 59371031 A A A G A A A A A A A A A A A A A A A A
9 chr9_59373763 0 59373763 A A A C A A A A A A A A A A A A A A A A
9 chr9_59384428 0 59384428 C C C C T T C C C C C C C C C C C C C C
9 chr9_59390131 0 59390131 A A A A A A A A A A A A A A A A A G A A
9 chr9_59394481 0 59394481 A A A A A A A A A A A A T T A A A A A A
9 chr9_59398676 0 59398676 G G G G G G G G A A A A G G G G G G G G
9 chr9_59406334 0 59406334 C C C C C C C C T T T T C C C C C C C C
9 chr9_59412879 0 59412879 T T T T T T T T T T T T T T T T C C T T
9 chr9_59423161 0 59423161 G G G G G G G G A G G G G G G G G G G G
9 chr9_59427766 0 59427766 G G G T G T G G G G G G G G G G G G G G
9 chr9_59440866 0 59440866 A A A A A G A A A A A A A A A A A A A A
9 chr9_59447870 0 59447870 G G G G G G G G A A A A G G G G G G G G
9 chr9_59450660 0 59450660 G G C G C C G G G G G G G G G G G G G G
9 chr9_59455360 0 59455360 G G G G G G G G G T G G G G G G G G G G
9 chr9_59459808 0 59459808 C C T T T T C C C C C C C C C C C C C C
9 chr9_59462126 0 59462126 A A A A A A A A G G G G A A A A A A A A
9 chr9_59462224 0 59462224 C C T T T T T T T T T T T T T T T T T T
9 chr9_59465864 0 59465864 T T A A A A T T T T T T T T T T T T T T
9 chr9_59485012 0 59485012 C C C C C C C C C C C C A C C C C C C C
9 chr9_59500482 0 59500482 T T T T T T T T T T T T T T C C T T T T
9 chr9_59523160 0 59523160 G G G G G G G G G G G G G G A A G G G G
9 chr9_59531815 0 59531815 G G G G G G G G G G G G G G G G A A G G
9 chr9_59541548 0 59541548 C C C C C C C C T T T T C C C C C C C C
9 chr9_59542731 0 59542731 A A A A A A A A A A A A A A A A G G A A
9 chr9_59544149 0 59544149 C C C C C C C C C C C C C C T T C C C C
9 chr9_59544441 0 59544441 G G G G G G G G G G G G G G C C G G G G
9 chr9_59548197 0 59548197 T T T T T T T T A A A A T T T T T T T T
9 chr9_59548618 0 59548618 C C G G G G G G G G G G G G G G G G C C
9 chr9_59550294 0 59550294 C C A C C C C C C C C C C C C C C C C C
9 chr9_59555900 0 59555900 C C C C C C C T C C C C C C C C C C C C
9 chr9_59569388 0 59569388 T T T T C C T T C C C C T T T T T T T T
9 chr9_59577317 0 59577317 C C C C A C C C C C C C C C C C C C C C
9 chr9_59581141 0 59581141 T T T T T T T T T T T T T T C C T T T T
9 chr9_59588620 0 59588620 A A A A A A A A A T A A A A A A A A A A
9 chr9_59591783 0 59591783 A A A A A A A A A A A A A T A A A A A A
9 chr9_59595669 0 59595669 C C C C C C C C C C C C C T C C C C C C
9 chr9_59596060 0 59596060 C C C C C C C C G G G G C C C C C C C C
9 chr9_59596607 0 59596607 G G G G G G G G A A A A G G G G G G G G
9 chr9_59606244 0 59606244 T T T T T T T T T T T T C T T T T T T T
9 chr9_59608477 0 59608477 G G G G G G G G G T T T G G G G G G G G
9 chr9_59610609 0 59610609 C C C C C C C C T T T T C C C C C C C C
9 chr9_59613426 0 59613426 C C C C C C C C C C C C C C T T C C C C
9 chr9_59616770 0 59616770 C C C C C C C C C T C C C C C C C C C C
9 chr9_59620052 0 59620052 G G G G G G G G A A A A G G G G G G G G
9 chr9_59623457 0 59623457 G G G G G G G G T T T T G G G G G G G G
9 chr9_59625289 0 59625289 A A A A A A A A A A A A A A T T A A A A
9 chr9_59644044 0 59644044 T T T T T T T T T T T T C T T T T T T T
9 chr9_59645146 0 59645146 G G G G G G G G G T G T G G G G G G G G
9 chr9_59648006 0 59648006 A A A A A A A A A G A G A A A A A A A A
9 chr9_59648481 0 59648481 G G C C G G G G G G G G G G G G G G G G
9 chr9_59661361 0 59661361 C C C C C C C C A A A A C C C C C C C C
9 chr9_59684684 0 59684684 T T T T T T T T G G G G T T T T T T T T
9 chr9_59686827 0 59686827 A A A A A A A A G G G G A A A A A A A A
9 chr9_59688674 0 59688674 A A A A A A A A C C C C A A A A A A C C
9 chr9_59693672 0 59693672 A A A A A G A A A A A A A A A A A A A A
9 chr9_59698733 0 59698733 T T T T T T T T T T T T T T C C T T T T
9 chr9_59706267 0 59706267 A A A A A G A A A A A A A A A A A A A A
9 chr9_59711458 0 59711458 C C C C C C C C C C C T C C C C C C C C
9 chr9_59724852 0 59724852 A A A A A A A A A A A A T T A A A A A A
9 chr9_59726444 0 59726444 C C C C C C C C A A A A C C C C C C C C
9 chr9_59733777 0 59733777 C C C C C C C C C C C C C T C C C C C C
9 chr9_59734142 0 59734142 A A A A A A A A A A A A C C A A A A A A
9 chr9_59745264 0 59745264 G G G G G G G G G G G G T T G G G G G G
9 chr9_59758462 0 59758462 A A A A A G A A A A A A A A A A A A A A
9 chr9_59759488 0 59759488 T T T T T T T T T T C T T T T T T T T T
9 chr9_59759639 0 59759639 T T T T T T T T C C C C T T T T T T T T
9 chr9_59767792 0 59767792 T T T T T T T T T T T T T T C C T T T T
9 chr9_59769977 0 59769977 G G G G G G A A G G G G G G G G G G G G
9 chr9_59770102 0 59770102 C C C C C C C C T T T T C C C C C C C C
9 chr9_59772610 0 59772610 C C C C C C C C C C C C C T C C C C C C
9 chr9_59777867 0 59777867 T T T T T T T T T T T T C T T T T T T T
9 chr9_59778509 0 59778509 G G A G A G G G G G G G G G G G G G G G
9 chr9_59780037 0 59780037 T T T T T T T T C T T T T T T T T T T T
9 chr9_59782095 0 59782095 C T C C C C T T C C C C C C C C C C C C
9 chr9_59783249 0 59783249 A A A T A A A A A A A A A A A A A A A A
9 chr9_59783526 0 59783526 A A A G A A A A A A A A A A A A A A A A
9 chr9_59786989 0 59786989 G G G G G G G G C C C C G G G G G G G G
9 chr9_59796390 0 59796390 C C C C C T C C C C C C C C C C C C C C
9 chr9_59796468 0 59796468 T T T T T T T T T T G T T T T T T T T T
9 chr9_59803399 0 59803399 T T C T T T T T T T T T T T T T T T T T
9 chr9_59804995 0 59804995 C C C C C C C C C C C C C G C C C C C C
9 chr9_59807429 0 59807429 A G G G G G G G G G G G G G G G G G G G
9 chr9_59810619 0 59810619 A A A A A A A G A A A A A A A A A A A A
9 chr9_59818030 0 59818030 G G G G G G G G A A A A G G G G G G G G
9 chr9_59819059 0 59819059 A A A A A A A A A A A A A A A A G G A A
9 chr9_59819307 0 59819307 A A A A A A A A C C C C A A A A A A A A
9 chr9_59829649 0 59829649 C C C C C C C C C C C C C C T T C C C C
9 chr9_59841089 0 59841089 A A A A A A A A A A A A A A A A A G A A
9 chr9_59842334 0 59842334 T T C C C C T T T T T T T T T T T T T T
9 chr9_59844847 0 59844847 G G G G G G G G G G G G A G G G G G A A
9 chr9_59847451 0 59847451 G G G G G G G G A A A A G G G G G G G G
9 chr9_59851710 0 59851710 T T T T T T T T T T A T T T T T T T T T
9 chr9_59860397 0 59860397 A A A A A A A A A A A A A A A A A G A A
9 chr9_59872807 0 59872807 C C C C C C C C C C C C C T C C C C C C
9 chr9_59880058 0 59880058 A A A A A A A G A A A A A A A A A A A A
9 chr9_59881658 0 59881658 G G G G G G G G G G G G G T G G G G G G
9 chr9_59882319 0 59882319 G G C C C C C G C C C C C C C C C C C C
9 chr9_59882532 0 59882532 C C T T T T C C C C C C C C C C C C C C
9 chr9_59895364 0 59895364 C C C C C C C T C C C C C C C C C C C C
9 chr9_59898183 0 59898183 C T C C C C C C C C C C C C C C C C T T
9 chr9_59904671 0 59904671 A A G G G G A A G G G G G G G G A A A A
9 chr9_59908041 0 59908041 T T A A T T T T T T T T T T T T T T T T
9 chr9_59914352 0 59914352 A A A A A A A A A A A A A A A A T T A A
9 chr9_59916506 0 59916506 G G G G G G G G C C C C G G G G G G G G
9 chr9_59918875 0 59918875 C C C C C T C C C C C C C C C C C C C C
9 chr9_59918914 0 59918914 G G G G G G G G G G G G A A G G G G G G
9 chr9_59921257 0 59921257 G G G G G G G G G G G G A G G G G G G G
9 chr9_59922729 0 59922729 C C C C C C C C C C C C C G G G C C C C
9 chr9_59924092 0 59924092 A G G G G G G G G G G G G G G G G G G G
9 chr9_59929812 0 59929812 G G G G G G A G G G G G G G G G G G G G
9 chr9_59941610 0 59941610 G G G G G G G G G G G G G G G G A G G G
9 chr9_59944460 0 59944460 A A A A A A A A A A A A A A G G A A A A
9 chr9_59948261 0 59948261 C C C C C C C C T T T T C C C C C C C C
9 chr9_59955977 0 59955977 A A A A A A A A A A A A A G A A A A A A
9 chr9_59956626 0 59956626 G G C C C C G G C C C C C C C C C C G G
9 chr9_59957974 0 59957974 C C C C C C C C C C C C C C C C C T C C
9 chr9_59968504 0 59968504 A G A A A A A G A A A A A A A A A A A A
9 chr9_59977551 0 59977551 G G A A A G G G G G G G G G G G G G G G
9 chr9_60006525 0 60006525 C C C C C C C C T T T T C C C C C C C C
9 chr9_60010248 0 60010248 C C C C C C C C C C C C C C T T C C C C
9 chr9_60023285 0 60023285 G G G G G G G G C C C C G G G G G G G G
9 chr9_60024028 0 60024028 C C T T T T C C C C C C C C C C C C C C
9 chr9_60025404 0 60025404 T T C T C C T T T T T T T T T T T T T T
9 chr9_60026444 0 60026444 C C C C C C C C C C C C C C T T C C C C
9 chr9_60026897 0 60026897 C C C C C C C C T T T T C C C C C C C C
9 chr9_60032503 0 60032503 A A A A A A A A A A A A A A G G A A A A
9 chr9_60033583 0 60033583 T T C T T T T T T T T T T T T T T T T T
9 chr9_60038678 0 60038678 G G G G G G G G A G A G G G G G G G G G
9 chr9_60039163 0 60039163 A G G G G G G G G G G G G G G G G G G G
9 chr9_60041180 0 60041180 T T T T T T T T C C C C T T T T T T T T
9 chr9_60046050 0 60046050 C C T T T T C C C C C C C C C C C C C C
9 chr9_60060134 0 60060134 C T C C C C C C C C C C C C C C C C T T
9 chr9_60063456 0 60063456 A A G G G G A A G G G G G G G G G G A A
9 chr9_60065049 0 60065049 A A A A A A A A G G G G A A A A A A A A
9 chr9_60066069 0 60066069 G G G G G G G G C C C C G G G G G G G G
9 chr9_60074327 0 60074327 A A A A A A A A A A A A A T A A A A A A
9 chr9_60074332 0 60074332 G G G G G G G G G G G G G G G T G G G G
9 chr9_60075788 0 60075788 G G G G A G G G G G G G G G G G G G G G
9 chr9_60083216 0 60083216 C C C C C C C G C C C C C C C C C C C C
9 chr9_60085018 0 60085018 C C C C C C C C T T T T C C C C C C C C
9 chr9_60087519 0 60087519 C C C C C C C C C C C C T T C C C C C C
9 chr9_60088207 0 60088207 G G G G G G G G G G G G G G G G A A G G
9 chr9_60090710 0 60090710 A A A A A A A A A A A A A G A A A A A A
9 chr9_60092521 0 60092521 C C C C T T C C C C C C C C C C C C C C
9 chr9_60093543 0 60093543 C C C C C C C C C C C C T T T T T T C C
9 chr9_60094804 0 60094804 A A A A A A A A A A A A A A A G A A A A
9 chr9_60103544 0 60103544 G G A A A A G G A A A A A A A A A A G G
9 chr9_60103765 0 60103765 A A A A A A A A G G G G A A A A A A A A
9 chr9_60104673 0 60104673 T T C C C C C T T T T T C C C C C C T T
9 chr9_60108979 0 60108979 C C C C C C C C C C C C C C G G C C C C
9 chr9_60111076 0 60111076 T T T T T T T T T T T T T T T T C C T T
9 chr9_60112452 0 60112452 T T T T T T T T A A A A T T T T T T T T
9 chr9_60115462 0 60115462 T T C C C C C C C C C C C C C C C C T T
9 chr9_60116664 0 60116664 T T T T T T C C T T T T T T T T T T T T
9 chr9_60120661 0 60120661 C C C C C C C C T T T T C C C C C C C C
9 chr9_60123468 0 60123468 C C T T T T C C C C C C C C C C C C C C
9 chr9_60141223 0 60141223 G G A G G G G G G G G G G G G G G G G G
9 chr9_60143809 0 60143809 T T T T T T T T A T T T T T T T T T T T
9 chr9_60147485 0 60147485 G G G G G G G G G G G G A G G G G G G G
9 chr9_60152341 0 60152341 G G G G G G G G G G G G A A A A G G G G
9 chr9_60169922 0 60169922 T T T T T T T T C C C C T T T T T T T T
9 chr9_60172753 0 60172753 G G G G G G G G A A A A G G A A G G G G
9 chr9_60183496 0 60183496 C C C C C C C C C T C T C C C C C C C C
9 chr9_60198386 0 60198386 C C C C C C C C C C C C C C A A C C C C
9 chr9_60198671 0 60198671 A A A A A A A A A A A A A A A A G G A A
9 chr9_60201416 0 60201416 G G G G A G G G G G G G G G G G G G G G
9 chr9_60215319 0 60215319 A A A A A A A A G G G G A A A A A A A A
9 chr9_60222591 0 60222591 A A G G A G A A A A A A A A A A A A A A
9 chr9_60226367 0 60226367 C C C C C C C C C C C C C T C C C C C C
9 chr9_60232269 0 60232269 C C C C C C C C A C C C C C C C C C C C
9 chr9_60235270 0 60235270 G G A A A A G G A A A A A A A A A A G G
9 chr9_60236767 0 60236767 C C C C C C C C C T C C C C C C C C C C
9 chr9_60245666 0 60245666 G G G G G G G G G G G G G G G T G G G G
9 chr9_60267249 0 60267249 A A A A A A A A A A A A A A T T A A A A
9 chr9_60267575 0 60267575 T T T T T T T T T T T T C C C C C C T T
9 chr9_60277742 0 60277742 G G G G G G G G A A A A G G G G G G G G
9 chr9_60282885 0 60282885 A A A A A A A A A A A A A G A A A A A A
9 chr9_60303130 0 60303130 C C G G G G C C G G G G G G G G G G C C
9 chr9_60303209 0 60303209 A A A A A A A A G G G G A A A A A A A A
9 chr9_60306133 0 60306133 G G C C G G G G G G G G G G G G G G G G
9 chr9_60306388 0 60306388 T T T T T T T T T T G T T T T T T T T T
9 chr9_60308041 0 60308041 C C C T C C C C C C C C C C C C C C C C
9 chr9_60329974 0 60329974 T T T T T T T T A A A A T T T T T T T T
9 chr9_60334895 0 60334895 C C C C C C C C C C C C A C C C A A C C
9 chr9_60354096 0 60354096 C C C C C C C C C T C C C C C C C C C C
9 chr9_60355261 0 60355261 G G G G A G G G G G G G G G G G G G G G
9 chr9_60361099 0 60361099 A A A A A A A A A G A A A A A A A A A A
9 chr9_60361969 0 60361969 T T T T T T T T T T T T T T C C T T T T
9 chr9_60362034 0 60362034 T T G G G G T T G G G G T T T T T T T T
9 chr9_60370526 0 60370526 C C C C C C C C C C C C C T C C C C T T
9 chr9_60372839 0 60372839 T T T T T T T T C C C C T T T T T T T T
9 chr9_60380091 0 60380091 C C C C C C C C C C C C C C T T C C C C
9 chr9_60383385 0 60383385 G G G G G G G G G G G G G G G G C C G G
9 chr9_60383570 0 60383570 G G G G G G G G A A A A G G G G G G G G
9 chr9_60392228 0 60392228 T T T T T T T T C C C C T T T T T T T T
9 chr9_60392864 0 60392864 A A A A A A A G A A A A A A A A A A A A
9 chr9_60404389 0 60404389 A A A A A A A A A A A A A C C C C C A A
9 chr9_60404939 0 60404939 C C C C C C C C A A A A C C C C C C C C
9 chr9_60406090 0 60406090 G G G G G G G G T T T T G G G G G G G G
9 chr9_60415504 0 60415504 G G G G G G G G G G G G A G G G G G G G
9 chr9_60415914 0 60415914 T T T T T T T T T T T T A T T T T T T T
9 chr9_60419667 0 60419667 T T T T T T T T A A A A T T T T T T T T
9 chr9_60424054 0 60424054 G G A G G G G G G G G G G G G G G G G G
9 chr9_60430099 0 60430099 G G G G G G G G G T G G G G G G G G G G
9 chr9_60430625 0 60430625 C C C C C T C C C C C C C C C C C C C C
9 chr9_60430979 0 60430979 C C C C C C C C C C C G C C C C C C C C
9 chr9_60431387 0 60431387 T T T T T T T T T T T T C T T T T T T T
9 chr9_60431452 0 60431452 A A A A A A A A A A A A A A G G A A A A
9 chr9_60431517 0 60431517 T T T T T T T T G T G T T T T T T T T T
9 chr9_60432147 0 60432147 A A A A A A A A A A A G A A A A A A A A
9 chr9_60433747 0 60433747 G G G G G G G G G G G G A G G G G G G G
9 chr9_60433900 0 60433900 T T A T A T T T T T T T T T T T T T T T
9 chr9_60438220 0 60438220 A A A A A A A A A A A A A A A C A A A A
9 chr9_60443461 0 60443461 A A A A A A A A A A A A A A A G A A A A
9 chr9_60449851 0 60449851 C T C C C C C C C T C C C C C C C C C C
9 chr9_60453665 0 60453665 G G G G G G G G G G G G A G G G G G G G
9 chr9_60456187 0 60456187 G G G G G G G G A G G G G G G G G G G G
9 chr9_60460720 0 60460720 A A A A A A A A A A A A A A A A A G A A
9 chr9_60469733 0 60469733 G G G G G G G G A G G G G G G G G G G G
9 chr9_60472116 0 60472116 G G G G G G G G G G G G C G G G G G G G
9 chr9_60475479 0 60475479 T T T T T T T T T T T T A A A A A A T T
9 chr9_60480728 0 60480728 A A A A A T A A A A A A A A A A A A A A
9 chr9_60486638 0 60486638 G G G G G G G G A A A A G G G G G G G G
9 chr9_60497260 0 60497260 G G G G G G G G G G G G G T G G G G G G
9 chr9_60499055 0 60499055 G G A A A G G G G G G G G G G G G G G G
9 chr9_60503002 0 60503002 G G A A A G G G G G G G G G G G G G G G
9 chr9_60505257 0 60505257 C C C C C C C C C C C C C C C C C T C C
9 chr9_60505927 0 60505927 C C C C C C C C C C C C C C C T C C C C
9 chr9_60510367 0 60510367 T T C C C C T T T T T T T T T T T T T T
9 chr9_60525568 0 60525568 C C C C C C C C C C C C C T C C C C C C
9 chr9_60526191 0 60526191 G G G G G G G G G G G G G G A A G G G G
9 chr9_60526396 0 60526396 A A A A A A A A T T T T A A A A A A A A
9 chr9_60527176 0 60527176 C C C C C C C C T T T T C C C C C C C C
9 chr9_60539421 0 60539421 G G G G G G G G G G G G A G G G G G G G
9 chr9_60544368 0 60544368 C C C C C C C C T T T T C C C C C C C C
9 chr9_60549032 0 60549032 C C C C C C C C C C C C C C C C T T C C
9 chr9_60549714 0 60549714 C C A C C C C C C C C C C C C C C C C C
9 chr9_60552841 0 60552841 T T T T T T T T T T C T T T T T T T T T
9 chr9_60556071 0 60556071 T T T T T T T T T T T T T T C C T T T T
9 chr9_60559162 0 60559162 C C C C C C C C C C C C A C C C C C C C
9 chr9_60566750 0 60566750 G G G G G G A A G G G G G G G G G G G G
9 chr9_60574927 0 60574927 G G G G G G G G G G G G A G G G G G G G
9 chr9_60576660 0 60576660 G G G G G G G G G G G G G G A G G G G G
9 chr9_60578095 0 60578095 G G G G G G G G G G A G G G G G G G G G
9 chr9_60579342 0 60579342 T T T T C C T T T T T T T T T T T T T T
9 chr9_60583613 0 60583613 C C C C C C C C C C C C C T C T T T C C
9 chr9_60585295 0 60585295 C C C C C C T T C C C C C C C C C C C C
9 chr9_60588079 0 60588079 A C A A A A C C A A A A A A A A A A A A
9 chr9_60588190 0 60588190 T T T T T T T T T T T T T T G G T T T T
9 chr9_60598798 0 60598798 G G G G G G G G G G G G G G A G G G G G
9 chr9_60599380 0 60599380 C C C C C C C C C C C C C C C C C T C C
9 chr9_60599435 0 60599435 T T T T T T C C T T T T T T T T T T T T
9 chr9_60602961 0 60602961 A A A A A A A A A A A A A T A A A A A A
9 chr9_60607046 0 60607046 A A T T A T A A A A A A A A A A A A A A
9 chr9_60611939 0 60611939 G T T T T T G T T T T T T T T T T T G G
9 chr9_60620383 0 60620383 G G G G G G G G C C C C G G G G G G G G
9 chr9_60634941 0 60634941 A A A A A A A A G G G G A A A A A A A A
9 chr9_60645554 0 60645554 T T T T T T T T C C C C T T T T T T T T
9 chr9_60657458 0 60657458 C C C G C C C C C C C C C C C C C C C C
9 chr9_60658838 0 60658838 T T C T C C T T T T T T T T T T T T T T
9 chr9_60659139 0 60659139 C C C G C C C C C C C C C C C C C C C C
9 chr9_60668903 0 60668903 G G G G G G G G G G G G G G A A G G G G
9 chr9_60669834 0 60669834 G G G G G G G G G G G G G G C C G G G G
9 chr9_60676423 0 60676423 A A A A A A A A A A A A A A A A A G A A
9 chr9_60679112 0 60679112 C C C C C C C C T T T T C C C C C C C C
9 chr9_60684716 0 60684716 C C C C C C C C A A A A C C C C C C C C
9 chr9_60684909 0 60684909 T T C C C C T T C C C C C C C C C C T T
9 chr9_60685200 0 60685200 T T T T A T T T T T T T T T T T T T T T
9 chr9_60691626 0 60691626 C C C C C C C C C C C C C C C T C C C C
9 chr9_60694594 0 60694594 C C C C C T C C C C C C C C C C C C C C
9 chr9_60697166 0 60697166 G G G G G G G G G G G G C G G G G G G G
9 chr9_60707539 0 60707539 C C C C C C C C C C C C A C C C C C C C
9 chr9_60710457 0 60710457 G G G G G G G G G G G G G G G T G G G G
9 chr9_60710678 0 60710678 C C C C C C C C T T C T C C C C C C C C
9 chr9_60712620 0 60712620 G G G G G G G G G G G G A G G G G G G G
9 chr9_60720631 0 60720631 A A A A A A A A A C A A A A A A A A A A
9 chr9_60723679 0 60723679 C C C C C C C C C T C C C C C C C C C C
9 chr9_60739585 0 60739585 G G G G G G G G G G G G G G G G C C G G
9 chr9_60749883 0 60749883 G G G G G G G G A A A A G G G G G G G G
9 chr9_60757513 0 60757513 A A A A A A A A A A A G A A A A A A A A
9 chr9_60759287 0 60759287 A A G G G G G G G G G G G G G G G G A A
9 chr9_60763671 0 60763671 C C C C C C C C T T T T C C C C C C C C
9 chr9_60766665 0 60766665 A A A A A A A A G G G G A A A A A A A A
9 chr9_60771191 0 60771191 C C C C C C C G C C C C C C C C C C C C
9 chr9_60777377 0 60777377 A A A A A A A A T T T T A A A A A A A A
9 chr9_60778795 0 60778795 T T T T T T T T T T T T T T A T T T T T
9 chr9_60786706 0 60786706 G G G G G G G G A A A A G G G G G G G G
9 chr9_60788551 0 60788551 T T T T T T T T C C C C T T T T T T T T
9 chr9_60791291 0 60791291 T T T T T T T T T T T T T T T T C C T T
9 chr9_60791635 0 60791635 C C T T T T C T T T T T T T T T T T C C
9 chr9_60792987 0 60792987 C C T T T T C C C C C C C C C C C C C C
9 chr9_60796047 0 60796047 A A A A A A A A A A A A A A T T A A A A
9 chr9_60807032 0 60807032 T T A A A T T T T T T T T T T T T T T T
9 chr9_60808326 0 60808326 T T T T T T C T T T T T T T T T T T T T
9 chr9_60825437 0 60825437 A A A A A A A A T T T T A A A A A A A A
9 chr9_60837627 0 60837627 T T T T C T T T T T T T T T T T T T T T
9 chr9_60837795 0 60837795 G G G G G T G G G G G G G G G G G G G G
9 chr9_60838469 0 60838469 T T T T T T T T C T T T T T T T T T T T
9 chr9_60841242 0 60841242 G G G G G G A G G G G G G G G G G G G G
9 chr9_60846331 0 60846331 C C C C C C C C C C C C T T C C C C C C
9 chr9_60855786 0 60855786 C C C C C C C C C C C C C T C C C C C C
9 chr9_60864751 0 60864751 C C C C C C C C C C C C C G C C C C C C
9 chr9_60870534 0 60870534 G G G G G G G G A A A A G G G G G G G G
9 chr9_60871687 0 60871687 T T T T T T T T T T C T T T T T T T T T
9 chr9_60877152 0 60877152 C C C C C C C C T T T T C C C C C C C C
9 chr9_60879411 0 60879411 C C C C C C C C C C C C T T T T C C C C
9 chr9_60880083 0 60880083 T T T T G G T T G G G G G G G G G G T T
9 chr9_60886876 0 60886876 C C A A A A A A A A A A A A A A A A C C
9 chr9_60901601 0 60901601 G G G G G G G G G G G G G G G G A A G G
9 chr9_60909685 0 60909685 T T C C C C C C C C C C C C C C C C C C
9 chr9_60914814 0 60914814 A A A A A A A A A A A A A A A A T T A A
9 chr9_60916773 0 60916773 G G G G G G G G A A A A G G G G G G G G
9 chr9_60918778 0 60918778 T T C T T T T T T T T T T T T T T T T T
9 chr9_60921923 0 60921923 C C C C C T C C C C C C C C C C C C C C
9 chr9_60922742 0 60922742 G G G G G G G G G G G G G G G T G G G G
9 chr9_60923960 0 60923960 G G G G G G G G G G G G A G G G G G G G
9 chr9_60924105 0 60924105 G G G G G G G G G G G G G G G G A G G G
9 chr9_60924636 0 60924636 T T T T T T T T C C C C T T T T T T T T
9 chr9_60925752 0 60925752 A A A A A G A A G G G G G G G G G G A A
9 chr9_60928985 0 60928985 G G G G G G G G G G G G A G G G G G G G
9 chr9_60940473 0 60940473 T T T T C T T T T T T T T T T T T T T T
9 chr9_60944999 0 60944999 T T T T T T T T C C C C T T T T T T T T
9 chr9_60951867 0 60951867 C C C C C C C C T T T T C C C C C C C C
9 chr9_60952791 0 60952791 G G A A A A G G A A A A A G A A G G G G
9 chr9_60971751 0 60971751 G G G G G G G G A A A A G G G G G G G G
9 chr9_60973351 0 60973351 C C C C C C A C C C C C C C C C C C C C
9 chr9_60974188 0 60974188 C C C C C C A C C C C C C C C C C C C C
9 chr9_60980673 0 60980673 T T T T C T T T T T T T T T T T T T T T
9 chr9_60986206 0 60986206 T T T T T T T T C C C C T T T T T T T T
9 chr9_60987098 0 60987098 A A G G G G A G G G G G G G G G G G A A
9 chr9_61000501 0 61000501 C C C C C C C C T T T T C C C C C C C C
9 chr9_61001333 0 61001333 C C C C C T C C C C C C C C C C C C C C
9 chr9_61006322 0 61006322 A A A A A C A A A A A A A A A A A A A A
9 chr9_61007849 0 61007849 C C C C C C C C C C C C C C T T C C C C
9 chr9_61009517 0 61009517 G G G G G G A A G G G G G G G G G G G G
9 chr9_61011364 0 61011364 T T G G T T T T T T T T T T T T T T T T
9 chr9_61012191 0 61012191 C C A A C C C C C C C C C C C C C C C C
9 chr9_61016569 0 61016569 T T T T T T T T C T C T T T T T T T T T
9 chr9_61021728 0 61021728 T T T T T T T T T T T T C C T T T T T T
9 chr9_61023882 0 61023882 A A A A A A A A A A A A C C A A A A A A
9 chr9_61028953 0 61028953 A A A A A A A A G G G G A A A A A A A A
9 chr9_61030297 0 61030297 G G G G G G G G G G G G G G T T G G G G
9 chr9_61036087 0 61036087 G G T T G G G G G G G G G G G G G G G G
9 chr9_61036123 0 61036123 G G G G G G G G T T T T G G G G G G G G
9 chr9_61048578 0 61048578 G G G G G G G G G G G G G G T T G G G G
9 chr9_61050234 0 61050234 G G G G G G G G G G A G G G G G G G G G
9 chr9_61054638 0 61054638 T T T T T T T T C C C C T T T T T T T T
9 chr9_61057930 0 61057930 A A C C A A A A A A A A A A A A A A A A
9 chr9_61063213 0 61063213 C C T T T T C C T T T T T T T T T T C C
9 chr9_61064284 0 61064284 G G G G G G G G G G G G A G G G G G G G
9 chr9_61067860 0 61067860 G G G G A G G G G G G G G G G G G G G G
9 chr9_61077039 0 61077039 G G G G G G G G G G G G G G T T G G G G
9 chr9_61077585 0 61077585 C C C C C C C C C C C C A C C C C C C C
9 chr9_61091844 0 61091844 A G G G G G G G G G G G G G G G G G G G
9 chr9_61096319 0 61096319 A C A A A A C C A A A A A A A A A A C C
9 chr9_61100295 0 61100295 C C T T C C C C C C C C C C C C C C C C
9 chr9_61113987 0 61113987 G G G G G G G G G G G G A G G G G G G G
9 chr9_61115966 0 61115966 C C C C C C C C C G C C C C C C C C C C
9 chr9_61116924 0 61116924 C C C C C C G G C C C C C C C C C C C C
9 chr9_61120386 0 61120386 A A A A A A A A A A A A A A A A A G A A
9 chr9_61121949 0 61121949 C C C C C C C C C C C C C C G G C C C C
9 chr9_61124260 0 61124260 T T T T A T T T T T T T T T T T T T T T
9 chr9_61126826 0 61126826 T T T T T T T T C C C C T T T T T T T T
9 chr9_61127321 0 61127321 G G G G G G G G G G G G G G G G A G G G
9 chr9_61128333 0 61128333 A A A A A G A A A A A A A A A A A A A A
9 chr9_61132065 0 61132065 G G G G A G G G G G G G G G G G G G G G
9 chr9_61143244 0 61143244 C C C C C C C C C C C C C C T T C C C C
9 chr9_61149701 0 61149701 A A G G G G A A G G G G G G G G G G A A
9 chr9_61149729 0 61149729 G G A A G G G G G G G G G G G G G G G G
9 chr9_61150779 0 61150779 G G G G G G G G A A A A G G G G G G G G
9 chr9_61152017 0 61152017 T T A A T T T T T T T T T T T T T T T T
9 chr9_61155476 0 61155476 G G G G A G G G G G G G G G G G G G G G
9 chr9_61170365 0 61170365 C C C C C C C C A C C C C C C C C C C C
9 chr9_61181497 0 61181497 C C C C C C C C C C C C C C C C T T C C
9 chr9_61184216 0 61184216 C T C C C C C C C C C C C C C C C C C C
9 chr9_61185314 0 61185314 G G G G G G G G G G G G G G G G C G G G
9 chr9_61190605 0 61190605 C C C C C C C C C C C C T T C C C C C C
9 chr9_61190718 0 61190718 T T T T T T T T T T T T A T T T T T T T
9 chr9_61197114 0 61197114 G G G G G G G G C C C C G G G G G G G G
9 chr9_61204060 0 61204060 T T T T T T T T T T T T C C C C C C T T
9 chr9_61213094 0 61213094 A A A A A A A A G G A G A A A A A A A A
9 chr9_61218539 0 61218539 T T T T T T T T C T T T T T T T T T T T
9 chr9_61218636 0 61218636 T T C T T T T T T T T T T T T T T T T T
9 chr9_61219733 0 61219733 C C C C C C C C T T T T C T C C C C C C
9 chr9_61222768 0 61222768 C C C C C C C C C C C C C T C C C C C C
9 chr9_61225508 0 61225508 T T T T T T T T A A A A T T T T T T T T
9 chr9_61227619 0 61227619 T T C C C C T T T T T T T T T T T T T T
9 chr9_61229184 0 61229184 G G C C C C C C C C C C C C C C C C G G
9 chr9_61230403 0 61230403 A A T T T T T T T T T T T T T T T T T T
9 chr9_61230429 0 61230429 C C T T T T C T T T T T T T T T T T C C
9 chr9_61243263 0 61243263 A A A A A A A A T T T T A A A A A A A A
9 chr9_61249729 0 61249729 C C C C C C C T C C C C C C C C C C C C
9 chr9_61253932 0 61253932 G G G G G G G G A G A A G G G G G G G G
9 chr9_61257207 0 61257207 C C C C C C C C C C C C C G C C C C C C
9 chr9_61272957 0 61272957 T T T T T T T T T T T T T T T T G G T T
9 chr9_61279110 0 61279110 T T T T T T T T A A A A T T T T T T T T
9 chr9_61280605 0 61280605 T T T T T T T T T T T T G G T T T T T T
9 chr9_61282030 0 61282030 T T T T T T T T T T T T C C T T T T T T
9 chr9_61284020 0 61284020 T T C C C C C C C C C C C C C C C C T T
9 chr9_61292466 0 61292466 A A A A A A A A A A T T A A A A A A A A
9 chr9_61296359 0 61296359 G G T T T T T T T T T T T T T T T T T T
9 chr9_61298602 0 61298602 A A A A A A A A G G G G A A A A A A A A
9 chr9_61298653 0 61298653 G G G G G G A A G G G G G G G G G G G G
9 chr9_61302699 0 61302699 G G G G G G G G A A A A G G G G G G G G
9 chr9_61303638 0 61303638 C C C C C T C C C C C C C C C C C C C C
9 chr9_61305263 0 61305263 G G G G G G G G G T G G G G G G G G G G
9 chr9_61313092 0 61313092 G G G G G G G G G G G G A A G G G G G G
9 chr9_61313521 0 61313521 T T T T T T T T C T C C T T T T T T T T
9 chr9_61315182 0 61315182 T T T T T T T T T T T T T T T T A A T T
9 chr9_61315193 0 61315193 C C C C C C C C C C C C C C T T C C C C
9 chr9_61321495 0 61321495 T T T T T T T T T T T T T T C C T T T T
9 chr9_61325650 0 61325650 C C C C C C C C C C C C C T T T T T C C
9 chr9_61329547 0 61329547 A A A A A A A A A A A A A G A A A A A A
9 chr9_61333110 0 61333110 G G G G G G G G G G G G G G A A G G G G
9 chr9_61333113 0 61333113 G G G G G G G G A A A A G G G G G G G G
9 chr9_61333547 0 61333547 G G G G G G G G G G G G G G G G G T G G
9 chr9_61335642 0 61335642 G G G G G G G G G G G G A G G G G G G G
9 chr9_61339774 0 61339774 T T T T T T T T C C C C T T T T T T T T
9 chr9_61340559 0 61340559 G G G G G G G G G G G G G G G G A A G G
9 chr9_61341949 0 61341949 G G G G G G G G G G G G A A G G G G G G
9 chr9_61353465 0 61353465 C C C C C C C C C C C C C C T T C C C C
9 chr9_61356178 0 61356178 A A A A A A A A G G G G A A A A A A A A
9 chr9_61357456 0 61357456 T T T T T T T T C C C C C C C C C C T T
9 chr9_61361444 0 61361444 G G G G G G G G G G G T G G G G G G G G
9 chr9_61374538 0 61374538 A A A A A A A A G G G G A A A A A A A A
9 chr9_61376063 0 61376063 G G G G G G G G G G A G G G G G G G G G
9 chr9_61383994 0 61383994 G G G G G G G G G G G G A G G G G G G G
9 chr9_61394141 0 61394141 A A A A A A A A A A A A A G A A A A A A
9 chr9_61406133 0 61406133 T T T T T T T T C C C C T T T T T T T T
9 chr9_61406700 0 61406700 T T T T T T T T C C C C T T T T T T T T
9 chr9_61409273 0 61409273 T T T T T T T T T T T T T T T T C C T T
9 chr9_61409467 0 61409467 C C G G C C C C C C C C C C C C C C C C
9 chr9_61418629 0 61418629 C C C T C C C C C C C C C C C C C C C C
9 chr9_61425041 0 61425041 C C C C C C G G C C C C C C C C C C C C
9 chr9_61427546 0 61427546 A A A A A A A A G G G G A A A A A A A A
9 chr9_61429916 0 61429916 A A A A A A A A A A A A A A A A A G A A
9 chr9_61430405 0 61430405 T T T T T T T T T T T T T T G G T T T T
9 chr9_61431095 0 61431095 A A A A A A A A A A A A A G A A G G A A
9 chr9_61438399 0 61438399 T T T T T T T T C C C C T T T T T T T T
9 chr9_61438723 0 61438723 C C C C C C C C C C C C A C C C C C C C
9 chr9_61443138 0 61443138 G G G G G G G G G G G G G G A A G G G G
9 chr9_61447924 0 61447924 G G G G G G G G G G G G G G A A G G G G
9 chr9_61449664 0 61449664 T T T T T T T T C C C C C T T T C C T T
9 chr9_61450740 0 61450740 T T T T T T T T C C C C C C C C C C T T
9 chr9_61455560 0 61455560 A A A A A A A A A G A A A A A A A A A A
9 chr9_61455582 0 61455582 C C C C C C C C C C C C C C T T C C C C
9 chr9_61463204 0 61463204 A A A A A A A A G G G G A A A A A A A A
9 chr9_61473462 0 61473462 G G C G G G G G G G G G G G G G G G G G
9 chr9_61475108 0 61475108 T T C T C C T T T T T T T T T T T T T T
9 chr9_61477712 0 61477712 A A A A A A A A A A A A A A G G A A A A
9 chr9_61483716 0 61483716 C C C C C C C C C C C C C T C C C C C C
9 chr9_61494043 0 61494043 G G G G G G G G A A A A G G G G G G G G
9 chr9_61495462 0 61495462 C C C C C C C C C C C C C T C T T T C C
9 chr9_61499637 0 61499637 A A A A A A A A A A A A A A A A A G A A
9 chr9_61505041 0 61505041 G G G G G G G G G G G G A G G G G G G G
9 chr9_61506253 0 61506253 A A A G A A A A A A A A A A A A A A A A
9 chr9_61510484 0 61510484 C C C C C C C C C C C C C C C C T T C C
9 chr9_61513778 0 61513778 C C C C C C C C T T T T C C C C C C C C
9 chr9_61521284 0 61521284 C C C C C C C C T T T T C C C C C C C C
9 chr9_61523209 0 61523209 C C C C C C C C C G G G C C C C C C C C
9 chr9_61529503 0 61529503 C C C C C C C C C C C C C T C C C C C C
9 chr9_61529766 0 61529766 C C C C A C C C C C C C C C C C C C C C
9 chr9_61534265 0 61534265 A A A A A A A A G G G G A A A A A A A A
9 chr9_61534736 0 61534736 G G G G G G G G G G G G G G G G A A G G
9 chr9_61539420 0 61539420 G G G G G G G G G G G G A G G G G G G G
9 chr9_61544486 0 61544486 G G G G A G G G G G G G G G G G G G G G
9 chr9_61549462 0 61549462 A A A A A A A A A A A A A A A A G G A A
9 chr9_61550585 0 61550585 A A A A A A A A A A A G A A A A A A A A
9 chr9_61551958 0 61551958 C C C C C C C C C T T T C C C C C C C C
9 chr9_61561321 0 61561321 C C C C C C C C C C C C T T C C C C C C
9 chr9_61561814 0 61561814 A A A G A G A A G G G G A A A A A A A A
9 chr9_61563816 0 61563816 T T T T T T T T C C C C T T T T T T T T
9 chr9_61568338 0 61568338 C C C T C C C C C C C C C C C C C C C C
9 chr9_61569398 0 61569398 G G G G G G G G G G G G G G A A G G G G
9 chr9_61569978 0 61569978 G G G G G G G G G G G G G G G G C C G G
9 chr9_61573859 0 61573859 A A T T T T A A T T T T T T T T T T A A
9 chr9_61582652 0 61582652 C C C C C C C C T T T T C C C C C C C C
9 chr9_61585246 0 61585246 C C C C C C C C C C C C C C C C T T C C
9 chr9_61592565 0 61592565 T T T T T T T T T T T T T T G G T T T T
9 chr9_61593029 0 61593029 A A A A A A A A C C C C A A A A A A A A
9 chr9_61598693 0 61598693 A A A G A A A A A A A A A A A A A A A A
9 chr9_61600534 0 61600534 C C C C C C C C C C C C C C C C C T C C
9 chr9_61611862 0 61611862 C C C C C C C C A A A A C C C C C C C C
9 chr9_61614925 0 61614925 C C T T T T C T T T T T T T T T T T C C
9 chr9_61615001 0 61615001 A G G G G G G G G G G G G G G G G G G G
9 chr9_61617321 0 61617321 G G G G T T G G G G G G G G G G G G G G
9 chr9_61619879 0 61619879 C T C C C C C C C C C C C C C C C C C C
9 chr9_61623723 0 61623723 C C C C C C C C T T T T C C C C C C C C
9 chr9_61623950 0 61623950 T T T T T T T T T T T T G G T T T T T T
9 chr9_61624273 0 61624273 G G G G G G G G G G G G G G G G T T G G
9 chr9_61632392 0 61632392 C C C T C C C C C C C C C C C C C C C C
9 chr9_61637795 0 61637795 A A A A A A A A A A A A A G A A A A A A
9 chr9_61638939 0 61638939 C C C C C C C C C C C C C T C C C C C C
9 chr9_61658979 0 61658979 G G G G G G G G G G G G G G G G C C G G
9 chr9_61666997 0 61666997 G G G G G G G G A A A A G G G G G G G G
9 chr9_61669370 0 61669370 T T T T T T T T C C C C T T T T T T T T
9 chr9_61669831 0 61669831 A A A A A A A A A A A A A G A A A A A A
9 chr9_61669956 0 61669956 A A A A A A A A A A A A A A A A A G A A
9 chr9_61671274 0 61671274 C C C C C T C C C C C C C C C C C C C C
9 chr9_61674937 0 61674937 T T T T T T C C T T T T T T T T T T T T
9 chr9_61681975 0 61681975 G G G G G T G G G G G G G G G G G G G G
9 chr9_61686139 0 61686139 A A A A A A A A A A A A A G A A A A A A
9 chr9_61691401 0 61691401 A A A A A A A A A A A A A A A C A A A A
9 chr9_61696657 0 61696657 C C C C C C C C C C C C C C T T C C C C
9 chr9_61700349 0 61700349 T T G T T T T T T T T T T T T T T T T T
9 chr9_61700428 0 61700428 T T T T T T T T T T T T T T G G T T T T
9 chr9_61702890 0 61702890 G G G G G G G G G G G G C C G G G G G G
9 chr9_61706315 0 61706315 C C A A C C C C C C C C C C C C C C C C
9 chr9_61726436 0 61726436 C C C T C C C C C C C C C C C C C C C C
9 chr9_61732377 0 61732377 C C C C C C C C T T T T C C C C C C C C
9 chr9_61739710 0 61739710 C C C C C C C C A C C C C C C C C C C C
9 chr9_61745941 0 61745941 C C C C C C C C T T T T C C C C C C C C
9 chr9_61746347 0 61746347 G G G G G G G G A A A A G G G G G G G G
9 chr9_61747096 0 61747096 C C C C C C C C T T T T C C C C C C C C
9 chr9_61747197 0 61747197 A A A A A A A A A A A T A A A A A A A A
9 chr9_61757766 0 61757766 C C C C C C C C T T T T C C C C C C C C
9 chr9_61766760 0 61766760 T T C C C T T T T T T T T T T T T T T T
9 chr9_61786697 0 61786697 C C C C C C C G C C C C C C C C C C C C
9 chr9_61813467 0 61813467 G G G G G G G G G G A G G G G G G G G G
9 chr9_61814368 0 61814368 T T T T T T T T T T T T T T T T C T T T
9 chr9_61814871 0 61814871 C C C C T T C C C C C C C C C C C C C C
9 chr9_61815652 0 61815652 C C C C C C C T C C C C C C C C C C C C
9 chr9_61816779 0 61816779 C C C C C C C C A C C C C C C C C C C C
9 chr9_61817284 0 61817284 T T T T T T T T G T T T T T T T T T T T
9 chr9_61825996 0 61825996 T T T T T T T T C C C C T T T T T T T T
9 chr9_61828585 0 61828585 G G G G G G G G G G G G G G A G G G G G
9 chr9_61831612 0 61831612 G G A G G G G G G G G G G G G G G G G G
9 chr9_61833211 0 61833211 A A A G A G A A A A A A A A A A A A A A
9 chr9_61833421 0 61833421 C C C C C C C C C C C C C T C C C C C C
9 chr9_61837444 0 61837444 A A A A A A A A C C C C A A A A A A A A
9 chr9_61846958 0 61846958 A G A A A A A A A A A A A A A A A A A A
9 chr9_61856809 0 61856809 T T T T T T T T G G G G T T T T T T T T
9 chr9_61862006 0 61862006 A A A A A A A A A A A A A G A A A A A A
9 chr9_61863683 0 61863683 A A A A A A A A T T T T A A A A A A A A
9 chr9_61864428 0 61864428 C C C C C C C C C C C C C C C C G G C C
9 chr9_61867179 0 61867179 G G G G G G G G G G A G G G G G G G G G
9 chr9_61875630 0 61875630 G G G G G G G G G G G G G G G G A A G G
9 chr9_61877498 0 61877498 A A A A A A A A G G G G A A A A A A A A
9 chr9_61881914 0 61881914 G G G G G G G G G G G G G G G G A G G G
9 chr9_61882567 0 61882567 A A A A A A A A A A A A A G A A A A A A
9 chr9_61883002 0 61883002 C C C C C G C C C C C C C C C C C C C C
9 chr9_61883895 0 61883895 C C C C C C C C C C C C C C C C G G C C
9 chr9_61884716 0 61884716 T T G G G G T T G G G G G G G G G G T T
9 chr9_61895743 0 61895743 G G G G G G G G G G G G A G G G G G G G
9 chr9_61906902 0 61906902 C C C C C C C C C C C C C C A C C C C C
9 chr9_61908602 0 61908602 C C C C C C C C C C C C C C C C C T C C
9 chr9_61914787 0 61914787 A A A A A A A A G G G G A A A A A A A A
9 chr9_61920778 0 61920778 C C C C C C C C C C C C C T C C C C C C
9 chr9_61934966 0 61934966 G G G G G G G G G T G G G G G G G G G G
9 chr9_61937630 0 61937630 C C C C C T C C C C C C C C C C C C C C
9 chr9_61938402 0 61938402 T T T T T T T T G T T T T T T T T T T T
9 chr9_61941083 0 61941083 G G G G G G G G G G G G G G G G A A G G
9 chr9_61942698 0 61942698 G G G G G G G G G G G G G G G G A G G G
9 chr9_61943730 0 61943730 A A A A A A A A A G G G A A A A A A A A
9 chr9_61944296 0 61944296 A A A A A A A A C C C C A A A A A A A A
9 chr9_61955383 0 61955383 A A A A A A A A A A A A A A G G A A A A
9 chr9_61956434 0 61956434 G G G G G G C G G G G G G G G G G G G G
9 chr9_61961307 0 61961307 A A A A A A A A A A A A A A A A G G A A
9 chr9_61961820 0 61961820 G G G G G G G G A A A A G G G G G G G G
9 chr9_61963358 0 61963358 C C C C C C C C C C C C C C C C C T C C
9 chr9_61965774 0 61965774 A A A A A A A A A A A A A A A A A G A A
9 chr9_61968342 0 61968342 T T T T C T T T T T T T T T T T T T T T
9 chr9_61982536 0 61982536 C C T T T T T T T T T T T T T T T T C C
9 chr9_61983199 0 61983199 A C C C C C C C C C C C C C C C C C C C
9 chr9_61994861 0 61994861 T T T T T T T T G G G G T T T T T T T T
9 chr9_61996250 0 61996250 T T G G G G T T G G G G G G G G G G T T
9 chr9_62000008 0 62000008 C T C C C C C T T T T T C C C C C C T T
9 chr9_62000637 0 62000637 T T T T T T T T T T T T C T T T T T T T
9 chr9_62003504 0 62003504 C T C C C C T T C C C C C C C C C C C C
9 chr9_62008243 0 62008243 T T C C C C T T C C C C T T T T T T T T
9 chr9_62009811 0 62009811 T T T T T T T T G G G G T T T T T T T T
9 chr9_62013920 0 62013920 A A A G A A A A A A A A A A A A A A A A
9 chr9_62014695 0 62014695 A C C C C C C C C C C C C C C C C C C C
9 chr9_62019644 0 62019644 C G G G G G C C G G G G G G G G G G G G
9 chr9_62020038 0 62020038 T T T T T T T T T T T T T T T T G G T T
9 chr9_62029960 0 62029960 C T T T T T T T T T T T T T T T T T T T
9 chr9_62030098 0 62030098 C T C C C C C C C C C C C C C C C C C C
9 chr9_62032870 0 62032870 G G T T T T G G T T T T G G G G G G G G
9 chr9_62038055 0 62038055 A A A G A A A A A A A A A A A A A A A A
9 chr9_62056367 0 62056367 C C C C T T C C C C C C C C C C C C C C
9 chr9_62058000 0 62058000 G G G G G G G G G G G G A A G G G G G G
9 chr9_62060592 0 62060592 G G G G G G G G G G G G A G G G G G G G
9 chr9_62073958 0 62073958 G G G G G G A A G G G G G G G G G G G G
9 chr9_62076000 0 62076000 A A A A A A A A G G G G A A A A A A A A
9 chr9_62077671 0 62077671 A A G G G G A A G G G G G G G G G G A A
9 chr9_62081369 0 62081369 G G A A A A G G A A A A A A A A A A G G
9 chr9_62083337 0 62083337 A A G G A A A A A A A A A A A A A A A A
9 chr9_62093125 0 62093125 A A A A A A A A G G G G A A A A A A A A
9 chr9_62105910 0 62105910 G G G G G G G G A G G G G G G G G G G G
9 chr9_62114518 0 62114518 C C C C C C C C A A A A C C C C C C C C
9 chr9_62115792 0 62115792 G G G G G G G G G T G G G G G G G G G G
9 chr9_62120157 0 62120157 C T C C C C C C C C C C C C C C C C C C
9 chr9_62133039 0 62133039 T T T T T T T T C C C C T T T T T T T T
9 chr9_62133074 0 62133074 A A A A A A A G A A A A A A A A A A A A
9 chr9_62135275 0 62135275 C C C C A A C C C C C C C C C C C C C C
9 chr9_62139446 0 62139446 G G G G G G G G A A A A G G G G G G G G
9 chr9_62140616 0 62140616 T T T T T T T T C T T T T T T T T T T T
9 chr9_62143311 0 62143311 A A A A A A A A G G G G A A A A A A A A
9 chr9_62145174 0 62145174 T T T T T T T T C C C C T T T T T T T T
9 chr9_62151975 0 62151975 T T T T T T T T G G G G T T T T T T T T
9 chr9_62153783 0 62153783 A A A G A A A A A A A A A A A A A A A A
9 chr9_62164526 0 62164526 C C C T C C C C C C C C C C C C C C C C
9 chr9_62169563 0 62169563 T T T T T T T T C C C C T T T T T T T T
9 chr9_62175551 0 62175551 C C T T C C C C C C C C C C C C C C C C
9 chr9_62176359 0 62176359 C C C C C T C C C C C C C C C C C C C C
9 chr9_62178602 0 62178602 A A A A A A A A C C C C A A A A A A A A
9 chr9_62178989 0 62178989 G G G G G G G G T T T T G G G G G G G G
9 chr9_62182407 0 62182407 G G G G G G G G G G G G G G C C G G G G
9 chr9_62183352 0 62183352 A A A A A A A A A A A A A G A A A A A A
9 chr9_62184911 0 62184911 C C C C C C C C C C T T C C C C C C C C
9 chr9_62187705 0 62187705 T T T T T T T T C C C C T T T T T T T T
9 chr9_62190170 0 62190170 G G G G G G G G T T T T G G G G G G G G
9 chr9_62191994 0 62191994 A A G G A A A A A A A A A A A A A A A A
9 chr9_62193540 0 62193540 A A A A A A A T A A A A A A A A A A A A
9 chr9_62198168 0 62198168 C C T T C C C C C C C C C C C C C C C C
9 chr9_62204601 0 62204601 G G G G G G T T G G G G G G G G G G G G
9 chr9_62205518 0 62205518 A A A A A A G G A A A A A A A A A A A A
9 chr9_62206987 0 62206987 A A A A A A A A A A A A A A A A G G A A
9 chr9_62209900 0 62209900 T T T T T T T T T T C T T T T T T T T T
9 chr9_62211640 0 62211640 C C C C C C C C C C C T C C C C C C C C
9 chr9_62220299 0 62220299 G G G G G G G G G G G G G G A A G G G G
9 chr9_62223321 0 62223321 T T T T T T T T C C C C T T T T T T T T
9 chr9_62224605 0 62224605 C C C C C C C T C C C C C C C C C C C C
9 chr9_62227116 0 62227116 C G C C C C C C C C C C C C C C C C C C
9 chr9_62234898 0 62234898 A C A A A A A A A A A A A A A A A A A A
9 chr9_62236730 0 62236730 A A A A A A A A G G G G A A A A A A A A
9 chr9_62239771 0 62239771 G T G G G G G G G G G G G G G G G G G G
9 chr9_62244442 0 62244442 G G G G G G G G G G G G A G G G G G A A
9 chr9_62246316 0 62246316 A A A A A A A A A A A A A A G G A A A A
9 chr9_62257132 0 62257132 C C C C C C C C C C C T C C C C C C C C
9 chr9_62259161 0 62259161 T T T T T T T T T T T T T T G G T T T T
9 chr9_62262213 0 62262213 A A A A A A A A A A A A A A A A G G A A
9 chr9_62263314 0 62263314 C C C C C C C C T T T T C C C C C C C C
9 chr9_62263669 0 62263669 A A A A A A A A G G G G A A A A A A A A
9 chr9_62265169 0 62265169 C C A A A A A A A A A A A A A A A A C C
9 chr9_62266311 0 62266311 G G G G G G G G G G G G A G G G G G G G
9 chr9_62276136 0 62276136 G G G G G G G G G G G G A G G G G G G G
9 chr9_62282849 0 62282849 G G G G G G G G G G G G A G G G G G G G
9 chr9_62289987 0 62289987 C C C G C G C C C C C C C C C C C C C C
9 chr9_62295627 0 62295627 T T T T T T T T T T G T T T T T T T T T
9 chr9_62297344 0 62297344 T T T T T T T T C C C C T T T T T T T T
9 chr9_62303637 0 62303637 A A A A A A A A A A A A A G A A A A A A
9 chr9_62304661 0 62304661 T T C T T T T T T T T T T T T T T T T T
9 chr9_62304703 0 62304703 A A A A A A A A A A A A A A G G A A A A
9 chr9_62308344 0 62308344 G G A G G G G G G G G G G G G G G G G G
9 chr9_62317703 0 62317703 A C A A A A A A A A A A A A A A A A C C
9 chr9_62321304 0 62321304 G G G G G G G G G G G G G G G G A G G G
9 chr9_62324444 0 62324444 C T T T T T T T T T T T T T T T T T T T
9 chr9_62325777 0 62325777 C C C C C C C C C C C T C C C C C T C C
9 chr9_62336791 0 62336791 T T T T T T T T T T T T T T T T C T T T
9 chr9_62337409 0 62337409 G G G G G G G G G G G G G T G G G G G G
9 chr9_62339637 0 62339637 G G G G G T G G G G G G G G G G G G G G
9 chr9_62347193 0 62347193 G G G G G G C G G G G G G G G G G G G G
9 chr9_62347248 0 62347248 G G G G G G A G G G G G G G G G G G A A
9 chr9_62347564 0 62347564 G G G G G G G G G G G G C G G G G G G G
9 chr9_62351571 0 62351571 C C C C C C C C C C C C A C C C C C C C
9 chr9_62359190 0 62359190 C C C C C C C C C C C C C T C C C C C C
9 chr9_62359201 0 62359201 T T T T T T T T T T T T T T G G T T T T
9 chr9_62359425 0 62359425 C T C C C C C C C C C C C C C C C C C C
9 chr9_62361846 0 62361846 G G G G G G G G G G A G G G G G G G G G
9 chr9_62370544 0 62370544 C C G G C C C C C C C C C C C C C C C C
9 chr9_62371213 0 62371213 C C C C C C C C C C C C T T C C C C C C
9 chr9_62380658 0 62380658 A A A A A A A A A A A A A A C C A A A A
9 chr9_62383377 0 62383377 G G G G G G G G A A A A G G G G G G G G
9 chr9_62387879 0 62387879 A A A A A A A A T T T T A A A A A A A A
9 chr9_62388326 0 62388326 G G G G G G G G G G G G G G A A G G G G
9 chr9_62389873 0 62389873 G G G G A G G G G G G G G G G G G G G G
9 chr9_62394290 0 62394290 G G G G A G G G G G G G G G G G G G G G
9 chr9_62415084 0 62415084 T T T T T T T T T T T T T T G G T T T T
9 chr9_62417314 0 62417314 C C C C C G C C C C C C C C C C C C C C
9 chr9_62421197 0 62421197 T T C C C C T T C C C C C C C C C C T T
9 chr9_62424253 0 62424253 A A A A A A A A G G G G A A A A A A A A
9 chr9_62424791 0 62424791 C C C C C C C C C C C C C C C C T T C C
9 chr9_62424961 0 62424961 C C C C C C C C C C C C C C A A C C C C
9 chr9_62430498 0 62430498 G G G G G G G G G G A G G G G G G G G G
9 chr9_62440400 0 62440400 C C C C C C C C C T C T C C C C C C C C
9 chr9_62448816 0 62448816 T T T T T T T T C C C C T T T T T T T T
9 chr9_62449822 0 62449822 G G G G G G A G G G G G G G G G G G A A
9 chr9_62453320 0 62453320 G G G G A A G G G G G G G G G G G G G G
9 chr9_62455654 0 62455654 A A A A A A A A G G G G A A A A A A A A
9 chr9_62460857 0 62460857 G G C C C C G G C C C C C C C C C C G G
9 chr9_62471353 0 62471353 T T T T C C T T T T T T T T T T T T T T
9 chr9_62472477 0 62472477 T T T T T T T T A A A A T T T T T T T T
9 chr9_62479149 0 62479149 A A A A A A A A C C C C A A A A A A A A
9 chr9_62482217 0 62482217 C C C C C T C C C C C C C C C C C C C C
9 chr9_62486935 0 62486935 T T C C T T T T T T T T T T T T T T T T
9 chr9_62491505 0 62491505 G G G G G G G G G G G G G G G G A A G G
9 chr9_62494936 0 62494936 G G A A G G G G G G G G G G G G G G G G
9 chr9_62495685 0 62495685 A A A A A A A A A T A T A A A A A A A A
9 chr9_62509252 0 62509252 G G G G G G G G G G G G C G G G G G G G
9 chr9_62516464 0 62516464 A A A A A A A A A A A A A T A A A A A A
9 chr9_62516708 0 62516708 C C T T C T C C T T T T T T T T T T C C
9 chr9_62520748 0 62520748 G G G T G G G G G G G G G G G G G G G G
9 chr9_62528982 0 62528982 G G G G G G A A G G G G G G G G G G G G
9 chr9_62529329 0 62529329 G G G G G G G G G T G G G G G G G G G G
9 chr9_62539542 0 62539542 C C C C A C C C C C C C C C C C C C C C
9 chr9_62543111 0 62543111 T T C C C C T T C C C C C C C C C C T T
9 chr9_62551590 0 62551590 G G G G G G G G C C C C G G G G G G G G
9 chr9_62555313 0 62555313 C C C C C C C C C C C T C C C C C C C C
9 chr9_62569453 0 62569453 T T T T T T T T C T C T T T T T T T T T
9 chr9_62571253 0 62571253 T T T T T T T T G G G G T T T T T T T T
9 chr9_62571520 0 62571520 T T T T G G T T T T T T T T T T T T T T
9 chr9_62576114 0 62576114 G G G G G G G G G G G G G G A A G G G G
9 chr9_62584823 0 62584823 T T C C C C T T C C C C C C C C C C T T
9 chr9_62592193 0 62592193 T T T T T T T T C C C C T T T T T T T T
9 chr9_62602579 0 62602579 A A A A A A A A A A A A A A A A G G A A
9 chr9_62602912 0 62602912 A A A A A A A A A A A A A A A A G G A A
9 chr9_62623492 0 62623492 G G G G G G G G G G G G G G A A G G G G
9 chr9_62631810 0 62631810 A A A G A A A A A A A A A A A A A A A A
9 chr9_62646527 0 62646527 A A A A A A A A A A A A A A A A A T A A
9 chr9_62649310 0 62649310 A A A A A A A A A A A A A G A A A A A A
9 chr9_62669112 0 62669112 A A A A A A A A A G A G A A A A A A A A
9 chr9_62674455 0 62674455 C C C C C C C C A A A A C C C C C C C C
9 chr9_62677029 0 62677029 A A A A A A A A A A A A A A G G A A A A
9 chr9_62679103 0 62679103 C C C C C C C C C C C C A C C C C C C C
9 chr9_62683046 0 62683046 C C C C C C C C C C C T C C C C C C C C
9 chr9_62685719 0 62685719 A A A A A A A A A A A A A C A A A A A A
9 chr9_62700034 0 62700034 C C C C C C C C C C C T C C C C C C C C
9 chr9_62701542 0 62701542 T T T T T T T T A A A A T T T T T T T T
9 chr9_62702981 0 62702981 A C A A A A A C A A A A A A A A A A C C
9 chr9_62714931 0 62714931 C C C C C C C C A C C C C C C C C C C C
9 chr9_62715483 0 62715483 T T C C C C T T C C C C C C C C C C T T
9 chr9_62716140 0 62716140 A A A A A A A A A A A A G G A A A A A A
9 chr9_62722863 0 62722863 G G G G G G G G G G G G C G G G G G G G
9 chr9_62739274 0 62739274 A G A A A A A A A A A A A A A A A A G G
9 chr9_62751260 0 62751260 G G G G G G C G G G G G G G G G G G G G
9 chr9_62755066 0 62755066 T T T T T T T T T T T T T T C C T T T T
9 chr9_62774454 0 62774454 C T C C C C C C C C C C C C C C C C T T
9 chr9_62774762 0 62774762 T T T T T T T T T T A T T T T T T T T T
9 chr9_62785877 0 62785877 T T T T T T T T T T T T T T T T C C T T
9 chr9_62787740 0 62787740 G G T T T T G G T T T T T T T T T T G G
9 chr9_62788980 0 62788980 G G G G G G G G G G G G C G G G G G G G
9 chr9_62789891 0 62789891 C C C C C C C C C T C C C C C C C C C C
9 chr9_62795327 0 62795327 G G C C G G G G G G G G G G G G G G G G
9 chr9_62805755 0 62805755 T T T T T T T T T T T T C T T T T T T T
9 chr9_62821597 0 62821597 A A A G A A A A A A A A A A A A A A A A
9 chr9_62822593 0 62822593 A A A A A A A A G G G G A A A A A A A A
9 chr9_62830280 0 62830280 G G G G G G G G A A A A G G G G G G G G
9 chr9_62831377 0 62831377 A A A A A A A A G G G G G G G G G G A A
9 chr9_62834156 0 62834156 G G G G G G G G G G G G G G A A G G G G
9 chr9_62843197 0 62843197 C C C C C C C C G G G G C C C C C C C C
9 chr9_62850229 0 62850229 T T T T T T T T C T T T T T T T T T T T
9 chr9_62853287 0 62853287 C C C T C C C C C C C C C C C C C C C C
9 chr9_62855661 0 62855661 C C C C C C C C T T T T C C C C C C C C
9 chr9_62862545 0 62862545 G G G G G G G G A A A A G G G G G G G G
9 chr9_62866224 0 62866224 A A A A A A A A A A A A A T A A A A A A
9 chr9_62869980 0 62869980 C C C C C C C C T T T T C C C C C C C C
9 chr9_62869981 0 62869981 G G A A G G G G G G G G G G G G G G G G
9 chr9_62885638 0 62885638 G G G G G G G G G G G G G G A A G G G G
9 chr9_62893279 0 62893279 C C C C C C C C G G C C C C C C C C C C
9 chr9_62899868 0 62899868 G G G G G G G G G G A G G G G G G G G G
9 chr9_62902438 0 62902438 T T T T T T T T T T A T T T T T T T T T
9 chr9_62907341 0 62907341 T T T T T T T T A A A A T T T T T T T T
9 chr9_62910282 0 62910282 T T T T T T T T T T T T T T T T C T T T
9 chr9_62911178 0 62911178 A A A A A A A A A A A A A A A A T T A A
9 chr9_62911179 0 62911179 G G G G G G G G G G G G T T G G G G G G
9 chr9_62915470 0 62915470 T T T T T T T T T T T T T T C T T T T T
9 chr9_62926033 0 62926033 G G G G G G G G G G G G A G G G G G G G
9 chr9_62932851 0 62932851 T T C C C C T T C C C C C C C C C C T T
9 chr9_62939124 0 62939124 G G G G G G G G G G G G G G A A G G G G
9 chr9_62940402 0 62940402 A A A A A A A A G G G G A A A A A A A A
9 chr9_62944307 0 62944307 T T T T T T T T C C C C T T T T T T T T
9 chr9_62956747 0 62956747 C T C C C C C T T T T T C C C C C C T T
9 chr9_62960567 0 62960567 T T T T T T T T C C C C T T T T T T T T
9 chr9_62961605 0 62961605 A A A A A A A A T T T T A A A A A A A A
9 chr9_62968570 0 62968570 G G G G G G A G G G G G G G G G G G G G
9 chr9_62982309 0 62982309 C C A A A A C C A A A A A A A A A A C C
9 chr9_62996871 0 62996871 A A A A A A A A A A A A A A A T A A A A
9 chr9_63008674 0 63008674 G G G G G G G G G G G G A G A A A A G G
9 chr9_63008940 0 63008940 A A A A A A A G A A A A A A A A A A G G
9 chr9_63009827 0 63009827 C C T T C C C C C C C C C C C C C C C C
9 chr9_63011340 0 63011340 T T T T T T T T T T T T T T T T A T T T
9 chr9_63014353 0 63014353 G G G G G G G G A G G G G G G G G G G G
9 chr9_63016187 0 63016187 C C C C T T C C C C C C T T T T C C C C
9 chr9_63017497 0 63017497 T T T T T T T T T T T T T T T T C C T T
9 chr9_63019464 0 63019464 A A A A A A A A A A A A A A A A G G A A
9 chr9_63021213 0 63021213 A A A A A A A A A G A A A A A A A A A A
9 chr9_63021240 0 63021240 C C C C C T C C C C C C C C C C C C C C
9 chr9_63022080 0 63022080 C C T T C C C C C C C C C C C C C C C C
9 chr9_63022141 0 63022141 T T T T T T T T C C C C T T T T T T T T
9 chr9_63023216 0 63023216 C C C C C C C C C C C T C C C C C C C C
9 chr9_63024991 0 63024991 G G A A A A G G A A A A A A A A A A G G
9 chr9_63042832 0 63042832 G G G G G G G G G G G G G G G G A G G G
9 chr9_63042895 0 63042895 C C C C C C C C A A A A C C C C C C C C
9 chr9_63047065 0 63047065 C C C C C C C C C C C C T T T T T T C C
9 chr9_63048239 0 63048239 T T T T T T T T T T T T C T T T T T T T
9 chr9_63054011 0 63054011 C C C C C C C C A A A A C C C C C C C C
9 chr9_63066331 0 63066331 A A A A A A A A A A A C A A A A A A A A
9 chr9_63068923 0 63068923 C C C C C C C C T T T T C C C C C C C C
9 chr9_63071395 0 63071395 C C C C C C C C C C C C C T C C C C C C
9 chr9_63072639 0 63072639 A A A A A A A A A A A A A A A A A G A A
9 chr9_63088237 0 63088237 C G C C C C C C C C C C C C C C C C C C
9 chr9_63089010 0 63089010 A A A A A A A A G G G G A A A A A A A A
9 chr9_63089925 0 63089925 G G A A G G G G G G G G G G G G G G G G
9 chr9_63097657 0 63097657 A A A A A A A G A A A A A A A A A A A A
9 chr9_63110244 0 63110244 A A A A A G A A A A A A A A A A A A A A
9 chr9_63110880 0 63110880 G G G G G G G G A A A A G G G G G G G G
9 chr9_63111729 0 63111729 G G G G G G G G G G G G G G A A G G G G
9 chr9_63111743 0 63111743 T T T T T T T T C T T T T T T T T T T T
9 chr9_63117339 0 63117339 T T T T T T T T T T T T T T G G T T T T
9 chr9_63117955 0 63117955 T T T T T T T T T T T T C T T T T T T T
9 chr9_63120833 0 63120833 G G G G G G G G A A A A G G G G G G G G
9 chr9_63123071 0 63123071 C C A C C C C C C C C C C C C C C C C C
9 chr9_63131362 0 63131362 G G G G G G G G G G A G G G G G G G G G
9 chr9_63132433 0 63132433 C C C C C C C C C C C C C C C C C T C C
9 chr9_63133270 0 63133270 G G A G G G G G G G G G G G G G G G G G
9 chr9_63139737 0 63139737 T T C C C C T T C C C C C C C C C C T T
9 chr9_63149455 0 63149455 G G G G G G G G A A A A G G G G G G G G
9 chr9_63149482 0 63149482 T T T T T T T T T T T T T T A A T T T T
9 chr9_63153619 0 63153619 G G A A A A G G A A A A A A A A A A G G
9 chr9_63155386 0 63155386 A A G G G G A A G G G G G G G G G G A A
9 chr9_63157085 0 63157085 A A A A A A A A A A A C A A A A A A A A
9 chr9_63157653 0 63157653 A A A A A A A A G G G G A A A A A A A A
9 chr9_63162672 0 63162672 T T T T T T T T T T T T T T G G T T T T
9 chr9_63163921 0 63163921 C C C C C C C T C C C C C C C C C C C C
9 chr9_63188046 0 63188046 T T T T T T T T T T T T T T G G T T T T
9 chr9_63188910 0 63188910 G G G G G G G G C C C C G G G G G G G G
9 chr9_63201723 0 63201723 A A A A A A A A G G G G A A A A A A A A
9 chr9_63202094 0 63202094 A A A A A A A A G G G G A A A A A A A A
9 chr9_63205689 0 63205689 T T T T T T T T T T G T T T T T T T T T
9 chr9_63213589 0 63213589 T T T T T T T T C C C C T T T T T T T T
9 chr9_63221278 0 63221278 C C C C C C C C C C C C C C C C C T C C
9 chr9_63224043 0 63224043 C C C C C C C C C C C C C T C C C C C C
9 chr9_63238933 0 63238933 G G G G A G G G G G G G G G G G G G G G
9 chr9_63263902 0 63263902 A A A A G G A A A A A A A A A A A A A A
9 chr9_63272341 0 63272341 T T T T T T T T C C C C T T T T T T T T
9 chr9_63274419 0 63274419 G G G G G G G G G G G G T T G G G G G G
9 chr9_63277255 0 63277255 G G C C C C G G C C C C C C G G G G G G
9 chr9_63279261 0 63279261 G G G G G G G G G G G G A G G G G G G G
9 chr9_63281170 0 63281170 G G G G G G G G G G G G G G A A A A G G
9 chr9_63283926 0 63283926 T T T T T T T T T T T T T T T T C T T T
9 chr9_63287284 0 63287284 G G G G C C G G G G G G G G G G G G G G
9 chr9_63294800 0 63294800 C C C C C C C C T T C C C T T T C C C C
9 chr9_63297118 0 63297118 C C C C C C C C G G G G C C C C C C C C
9 chr9_63299952 0 63299952 T T T T T T T T G G G G T T T T T T T T
9 chr9_63312338 0 63312338 C C C C C C C C C C C T C C C C C C C C
9 chr9_63325746 0 63325746 C C C T C C C C T T T T T T T T T T C C
9 chr9_63326387 0 63326387 T T T T T T T T G G G G T T T T T T T T
9 chr9_63327091 0 63327091 G G G G G G G G C C C C G G G G G G G G
9 chr9_63332903 0 63332903 C C C C C C C C G G G G C C C C C C C C
9 chr9_63346583 0 63346583 A A A A A A A A A A A C A A A A A A A A
9 chr9_63358945 0 63358945 C C C C C C C C C C C C C C T T T T C C
9 chr9_63359599 0 63359599 A A A A A A A A G G G G A A A A A A A A
9 chr9_63363786 0 63363786 T T T T T T T T T T T T T T T T C C T T
9 chr9_63375181 0 63375181 A A C C A A A A A A A A A A A A A A A A
9 chr9_63379473 0 63379473 C C C C C C C C C C C C C T C C C C C C
9 chr9_63388914 0 63388914 C C C C C C C C C C C C C G C C C C C C
9 chr9_63390404 0 63390404 C C C C C C C C C T C C C C C C C C C C
9 chr9_63394162 0 63394162 C C C C C C C C T T T T C C C C C C C C
9 chr9_63401457 0 63401457 T T T T T T A T T T T T T T T T T T T T
9 chr9_63413342 0 63413342 A A A A A A A A A A A A A A A A G G A A
9 chr9_63415240 0 63415240 G G G G G G G G A A A A G G G G G G G G
9 chr9_63418757 0 63418757 T T T T T T T T A A A A T T T T T T T T
9 chr9_63427399 0 63427399 T T C C C C T T T T T T C T T T T T T T
9 chr9_63435940 0 63435940 A A A A A A A A A A A A A A A A G G A A
9 chr9_63436255 0 63436255 T T C T T T T T T T T T T T T T T T T T
9 chr9_63438314 0 63438314 A A A A A A A A A A A A A C A A A A A A
9 chr9_63439060 0 63439060 G G G G G G G G A A G G G G G G G G G G
9 chr9_63440365 0 63440365 T T T T T T T T T T C C T T T T T T T T
9 chr9_63448866 0 63448866 C C C C T T C C C C C C C C C C C C C C
9 chr9_63454538 0 63454538 C C C T T T C C C C C C C C C C C C C C
9 chr9_63457201 0 63457201 G G G G G G G G G G G G G G G G C G G G
9 chr9_63459127 0 63459127 A A C C C C A C C C C C C C C C C C A A
9 chr9_63459206 0 63459206 A A A A A A A A A A A A A G A A A A A A
9 chr9_63463391 0 63463391 T T T T T T T T T T T T T T T T C T T T
9 chr9_63471853 0 63471853 T T T T T T T T C C C C T T T T T T T T
9 chr9_63474036 0 63474036 T T T T T T G T T T T T T T T T T T T T
9 chr9_63481981 0 63481981 G G A G G G G G G G G G G G G G G G G G
9 chr9_63498186 0 63498186 A A A A A G A A A A A A A A A A A A A A
9 chr9_63505965 0 63505965 G G G G G G G G G G G G A G G G G G G G
9 chr9_63507540 0 63507540 G G C C G G G G G G G G G G G G G G G G
9 chr9_63507565 0 63507565 G G G G G G G G G G G G A G G G G G G G
9 chr9_63525023 0 63525023 T T G G G T T T T T T T T T T T T T T T
9 chr9_63529196 0 63529196 T T T T T T T T A A A A T T T T T T T T
9 chr9_63531279 0 63531279 G G G G A G G G G G G G G G G G G G G G
9 chr9_63535586 0 63535586 G G G G G G G G G G G G G G C C G G G G
9 chr9_63538585 0 63538585 T T T T T T A T T T T T T T T T T T T T
9 chr9_63539055 0 63539055 T T T T T T T T C T C C T T T T T T T T
9 chr9_63542557 0 63542557 C C G G G G G G G G G G G G G G G G G G
9 chr9_63543612 0 63543612 T T T T T T T T T T T T C T T T T T T T
9 chr9_63545923 0 63545923 T T T T C T T T T T T T T T T T T T T T
9 chr9_63546637 0 63546637 T T T T T T T T T T T T C T T T T T T T
9 chr9_63547426 0 63547426 A A A A A A A A A A A A G G A A A A A A
9 chr9_63550450 0 63550450 G G G G G G G G G G G G A A G G G G G G
9 chr9_63553845 0 63553845 A A A A A A A A G G G G A A A A A A A A
9 chr9_63557517 0 63557517 G G G G G G G G G G G G A G G G G G G G
9 chr9_63557974 0 63557974 G G G G G G G G T T T T G G G G G G G G
9 chr9_63559219 0 63559219 T T T T T T T T C T T T T T T T T T T T
9 chr9_63571599 0 63571599 T T T T T T T T T T T T T T C C T T T T
9 chr9_63572739 0 63572739 T T C C C T T T C C C C C C C C C C T T
9 chr9_63582748 0 63582748 C C C C C C C C T T T T C C C C C C C C
9 chr9_63590706 0 63590706 G G G G G G G G G G G G G G G G A A G G
9 chr9_63593416 0 63593416 G G G G G G G G A A A A G G G G G G G G
9 chr9_63594768 0 63594768 T T T T T T T T C C C T T T T T T T T T
9 chr9_63605448 0 63605448 C T T T T T T T T T T T T T T T T T T T
9 chr9_63616885 0 63616885 C C C C C C C C C T T T C C C C C C C C
9 chr9_63617539 0 63617539 T T T T T T T T T T T T T T C C T T T T
9 chr9_63633707 0 63633707 G G G G G G G G G G G G C G C C G G G G
9 chr9_63637888 0 63637888 C C C C C C C C C C C C C T C C C C C C
9 chr9_63641381 0 63641381 G G A A G G G G G G G G G G G G G G G G
9 chr9_63643556 0 63643556 A G G G G G A G G G G G G G G G G G G G
9 chr9_63645687 0 63645687 C C C C C C C C T T T T C C C C C C C C
9 chr9_63652432 0 63652432 C C C C C C C C T T T T C C C C C C C C
9 chr9_63653248 0 63653248 G G G G G G G G G G G G G G A A G G G G
9 chr9_63659044 0 63659044 T T T T T T T T T T T T T T T T A T T T
9 chr9_63659696 0 63659696 C C C C C C C C G G G G C C C C C C C C
9 chr9_63663541 0 63663541 T T T T G G T T T T T T T T T T G G T T
9 chr9_63664268 0 63664268 A A A A A A A A A A A A A A A A A G A A
9 chr9_63670579 0 63670579 G G G G G G G G G G G G G G A A G G G G
9 chr9_63670678 0 63670678 C C C C C C C C C C C C C T C C C C C C
9 chr9_63674995 0 63674995 T T T T T T T T T T T T T T C C T T T T
9 chr9_63676482 0 63676482 G G G G G G G G G G G G A G G G G G G G
9 chr9_63677831 0 63677831 C C C C C C C C C C C C C T C C C C C C
9 chr9_63686279 0 63686279 C C C C C C C C T T T T C C C C C C C C
9 chr9_63692396 0 63692396 G G G G G G G G C C C C G G G G G G G G
9 chr9_63693231 0 63693231 T T T T G T T T T T T T T T T T T T T T
9 chr9_63694227 0 63694227 A A A A A A A A A A A A A A C C A A A A
9 chr9_63705260 0 63705260 C C C C C C C C C T C C C C C C C C C C
9 chr9_63710656 0 63710656 A A A A A A A A A A A A A A A A G G A A
9 chr9_63737138 0 63737138 A A A A A A A A A G A A A A A A A A A A
9 chr9_63745685 0 63745685 A A A A A A A A A G A G A A A A A A A A
9 chr9_63751524 0 63751524 G G G G G G G G G G G G G G A A G G G G
9 chr9_63763426 0 63763426 G G G G G G G G A A A G G G G G G G G G
9 chr9_63768456 0 63768456 C C C C C C C C A A A A C C C C C C C C
9 chr9_63772575 0 63772575 G G G G G G G G C C C C G G G G G G G G
9 chr9_63776602 0 63776602 T T T T T T T T G T T T T T T T T T T T
9 chr9_63779421 0 63779421 T T T T T T T T C C C C T T T T T T T T
9 chr9_63781786 0 63781786 G G G G A G G G G G G G G G G G G G G G
9 chr9_63786237 0 63786237 A A A A A A A A A A A G A A A A A A A A
9 chr9_63788592 0 63788592 T T C C C C C T C C C C C C C C C C C C
9 chr9_63791012 0 63791012 G G G G G G G G G G G G G G A G G G G G
9 chr9_63791118 0 63791118 G G C G G G G G G G G G G G G G G G G G
9 chr9_63820280 0 63820280 C C C C C C C C C C C T C C C C C C C C
9 chr9_63821968 0 63821968 G G G G G G G G T T T T G G G G G G G G
9 chr9_63824060 0 63824060 A A G G G G A A G G G G G G A A G G A A
9 chr9_63825925 0 63825925 T T T T T T T T T T T T C C T T C C T T
9 chr9_63845831 0 63845831 C C C C C C C C G G G G C C C C C C C C
9 chr9_63846873 0 63846873 T T T T T T T T C C C C C T T T C C T T
9 chr9_63858086 0 63858086 A A A A A A A A G G G G A A A A A A A A
9 chr9_63861773 0 63861773 T T T T A T T T T T T T T T T T T T T T
9 chr9_63867673 0 63867673 T T T T T T A T T T T T T T T T T T T T
9 chr9_63878100 0 63878100 A A A A A A A C A A A A A A A A A A A A
9 chr9_63882784 0 63882784 A A A A A A A A A A A A A G A A A A A A
9 chr9_63885988 0 63885988 A A A A A A A A G G A A A A A A A A A A
9 chr9_63896424 0 63896424 A A A A A A A A A A A A A A G G A A A A
9 chr9_63896742 0 63896742 C C C C C C C C C C C C C T C C C C C C
9 chr9_63897770 0 63897770 G G C C C C G G G G G G G G G G G G G G
9 chr9_63902655 0 63902655 G G G G G G G G A A A A G G G G G G G G
9 chr9_63908321 0 63908321 C C C C C C C C C C C C C C C T C C C C
9 chr9_63916183 0 63916183 A A A A A A A A A A A A A G A A A A A A
9 chr9_63922849 0 63922849 G G G G G G G G G G G G G G C G G G G G
9 chr9_63928283 0 63928283 G G G G G G G G C C C C G G G G G G G G
9 chr9_63929501 0 63929501 T T T T T T T T C T C C T T T T T T T T
9 chr9_63933684 0 63933684 A A A A A A A A T T T T A A A A A A A A
9 chr9_63935528 0 63935528 T T C C C C C T C C C C C C C C C C C C
9 chr9_63971828 0 63971828 G G G G A A G G G G G G G G G G G G G G
9 chr9_63975198 0 63975198 T T T T T T T T C C C C T T T T T T T T
9 chr9_63975224 0 63975224 C C C C C C C C C C C C T T T T T T C C
9 chr9_63977077 0 63977077 A A A A A A A A A A A A A G A A A A A A
9 chr9_63978147 0 63978147 T T T T T T T T C T T T T T T T T T T T
9 chr9_63978989 0 63978989 C C C C C C C C A A A A C C C C C C C C
9 chr9_63982702 0 63982702 G G G G G G G G A A A A G G G G G G G G
9 chr9_63983575 0 63983575 T T T T C T T T T T T T T T T T T T T T
9 chr9_63984467 0 63984467 A A A A A A A A C C C C A A A A A A A A
9 chr9_63993610 0 63993610 A A A A A A A A A A A A A A G G A A A A
9 chr9_63997084 0 63997084 C C C C C C C C C C C C T T T T C C T T
9 chr9_63998010 0 63998010 T T T T T T T T T T T T T T T T C C T T
9 chr9_64000819 0 64000819 G G G G A G G G G G G G G G G G G G G G
9 chr9_64003912 0 64003912 C C C C C C C C T T T T C C C C C C C C
9 chr9_64005740 0 64005740 A A G G G G A A A A A A A A A A A A A A
9 chr9_64006153 0 64006153 G G G G A G G G G G G G G G G G G G G G
9 chr9_64008985 0 64008985 T T T T T T T T A A A A T T T T T T T T
9 chr9_64009895 0 64009895 G G G G G G G G G G G G G G T T G G G G
9 chr9_64010053 0 64010053 T T G G G G G T G G G G G G G G G G T T
9 chr9_64014001 0 64014001 C C C C C C C C C T C T C C C C C C C C
9 chr9_64016184 0 64016184 T T T T C T T T T T T T T T T T T T T T
9 chr9_64030000 0 64030000 T T T T T T T T T T T T C T T T T T T T
9 chr9_64031556 0 64031556 C C C C C C C T C C C C C C C C C C C C
9 chr9_64032737 0 64032737 C C T T C T C C C C C C C C C C C C C C
9 chr9_64033950 0 64033950 A A A A A G A A A A A A A A A A A A A A
9 chr9_64035099 0 64035099 C C C C C C C C C C C C C C T T C C C C
9 chr9_64037513 0 64037513 T T G G G G G T G G G G G G G G G G G G
9 chr9_64048967 0 64048967 A A A A A A A A A A A A A G A A A A A A
9 chr9_64058630 0 64058630 T T T T C T T T C C C C T T T T T T T T
9 chr9_64061210 0 64061210 T T T T G T T T T T T T T T T T T T T T
9 chr9_64062011 0 64062011 G G G G G G G G A A A A G G G G G G G G
9 chr9_64064157 0 64064157 T T C C C C T T T T T T T T T T T T T T
9 chr9_64064179 0 64064179 C C C C C C C C C C C C C C C C T T C C
9 chr9_64068347 0 64068347 T T C C C C T T T T T T T T T T T T T T
9 chr9_64075294 0 64075294 G G G G G G G G G G A G G G G G G G G G
9 chr9_64080672 0 64080672 G G G G G G G G G G G G G G C G G G G G
9 chr9_64086272 0 64086272 C C C C C C C C C C C C C G C C C C C C
9 chr9_64097792 0 64097792 T T T T T T T T T T T T T T G G T T T T
9 chr9_64099054 0 64099054 A A A A A A A A T T T T A A A A A A A A
9 chr9_64100291 0 64100291 G G G G G G G G G G G G G G A G G G G G
9 chr9_64104083 0 64104083 G G G G G G G G G G G G G G G G A G G G
9 chr9_64112958 0 64112958 G G G G G G G G G G A G A G G G G G G G
9 chr9_64122872 0 64122872 C C C C C C C C C C A C C C C C C C C C
9 chr9_64123078 0 64123078 C C C C C C C C C C A C C C C C C C C C
9 chr9_64128600 0 64128600 G G G G G G G G A A A A G G G G G G G G
9 chr9_64134325 0 64134325 T T T T T T T T T T T T T T G G T T T T
9 chr9_64147782 0 64147782 A A A A A A A A A A A A A C A A A A A A
9 chr9_64149356 0 64149356 A T T T T T T T T T T T T T T T T T T T
9 chr9_64150910 0 64150910 T T T T T T T T T T T T T T T T C T T T
9 chr9_64157979 0 64157979 G G G G G G G G G G A G G G G G G G G G
9 chr9_64158822 0 64158822 A A A A A A A A A A A G A A A A A A A A
9 chr9_64159343 0 64159343 C C C C C C C C T T T T C C C C C C C C
9 chr9_64164745 0 64164745 C C C C C C C C C C C C C T C C C C C C
9 chr9_64166174 0 64166174 C C C C C C C C C C C C C C T T C C C C
9 chr9_64173497 0 64173497 C C C C C C C C A A A A C C C C C C C C
9 chr9_64173779 0 64173779 G G G G G G G G A A A A G G G G G G G G
9 chr9_64198718 0 64198718 C C C C G G C C C C C C C C C C C C C C
9 chr9_64201209 0 64201209 C C C C C C C C C C C C C T C C C C C C
9 chr9_64208142 0 64208142 A A A A A A A A G G G G A A A A A A A A
9 chr9_64209023 0 64209023 G G G G G G G G G G G G G G A G G G G G
9 chr9_64214441 0 64214441 T T T T T T T T A A A T T T T T T T T T
9 chr9_64218939 0 64218939 A A C C C C A A A A A A A A A A A A A A
9 chr9_64219779 0 64219779 T T T T T T T T C C C C T T T T T T T T
9 chr9_64220235 0 64220235 A A A A A A A A A A A A A A A A C C A A
9 chr9_64224674 0 64224674 A A A A A A A A A A A A A A A A G G A A
9 chr9_64224820 0 64224820 A A G G G G G G G G G G G G G G G G G G
9 chr9_64225516 0 64225516 G G G G G G G G C C C C G G G G G G G G
9 chr9_64241079 0 64241079 T T T T T T T T C C C C T T T T T T T T
9 chr9_64242043 0 64242043 G G G G G G G G G G G G G G A G G G G G
9 chr9_64242263 0 64242263 C C C C C C C C A A A A C C C C C C C C
9 chr9_64265778 0 64265778 C C C C C C C C A A A A C C C C C C C C
9 chr9_64266896 0 64266896 A A A A A A A A A A A A A A A G A A A A
9 chr9_64268320 0 64268320 C C T T C C C C C C C C C C C C C C C C
9 chr9_64273005 0 64273005 A G G G G G G G G G G G G G G G G G G G
9 chr9_64275513 0 64275513 A A A A A G A A G G G G A A A A A A A A
9 chr9_64275801 0 64275801 A A A A A A A A A A A A C C A A A A A A
9 chr9_64276831 0 64276831 C C C C C C C C T T T T C C C C C C C C
9 chr9_64292646 0 64292646 C C T T C C C C C C C C C C C C C C C C
9 chr9_64302729 0 64302729 C C C C C C C C A A C C C C C C C C C C
9 chr9_64310045 0 64310045 A A A A A A A A G G G G A A A A A A A A
9 chr9_64314518 0 64314518 A A A A A A A A G G G G A A A A A A A A
9 chr9_64316333 0 64316333 G G G G G G G G G G G G G G C C G G G G
9 chr9_64321508 0 64321508 T T C C C C T T C C C C C C C C C C T T
9 chr9_64321987 0 64321987 C C C C C C C C A A A A C C C C C C C C
9 chr9_64329969 0 64329969 G G A A A A G G G G G G G G G G G G G G
9 chr9_64330270 0 64330270 A A A A A A A A A A A A A C A A A A A A
9 chr9_64330391 0 64330391 T T T T T T T T T T T T T T C T T T T T
9 chr9_64336869 0 64336869 C C A A C C C C C C C C C C C C C C C C
9 chr9_64342336 0 64342336 G G G G G G G G G G G G A A A A A A G G
9 chr9_64344081 0 64344081 T T T T C T T T T T T T T T T T T T T T
9 chr9_64348771 0 64348771 C C C C C C C C C C C C C C C C C T C C
9 chr9_64359269 0 64359269 G G G G A A G G G G G G G G G G G G G G
9 chr9_64360060 0 64360060 A A A A A A A A A A A A G G A A A A A A
9 chr9_64361497 0 64361497 G T G G G G G T G G G G G G G G G G G G
9 chr9_64363025 0 64363025 C C C C G G C C C C C C C C C C C C C C
9 chr9_64372143 0 64372143 C C C C C C C C T T C T C C C C C C C C
9 chr9_64372544 0 64372544 G G G G G G G G A A A A G G G G G G G G
9 chr9_64373791 0 64373791 T T A T T T T T T T T T T T T T T T T T
9 chr9_64400348 0 64400348 C C C C C G C C C C C C C C C C C C C C
9 chr9_64404571 0 64404571 T T C T T T T T T T T T T T T T T T T T
9 chr9_64406902 0 64406902 C C C T C C C C C C C C C C C C C C C C
9 chr9_64410299 0 64410299 T T T T T T T T C C C C T T T T T T T T
9 chr9_64414772 0 64414772 T T T T T T T T T T T T C T T T T T T T
9 chr9_64418453 0 64418453 C C C T C C C C C C C C C C C C C C C C
9 chr9_64419369 0 64419369 G G A G G G G G G G G G G G G G G G G G
9 chr9_64420867 0 64420867 G G A A A A G G G G G G G G G G G G G G
9 chr9_64428001 0 64428001 T T T T T T T T T T T T G T G T T T T T
9 chr9_64432732 0 64432732 C T C C C C C C C T C C C C C C C C C C
9 chr9_64437417 0 64437417 T T T T T T T T T T T T C T T T T T T T
9 chr9_64438593 0 64438593 C T C C C C T T C C C C C C C C C C T T
9 chr9_64443348 0 64443348 G G G G A G G G G G G G G G G G G G G G
9 chr9_64444006 0 64444006 G G G G G G G G G G G G C G G G G G G G
9 chr9_64448769 0 64448769 C C C C C C C C T T T T C C C C C C C C
9 chr9_64456721 0 64456721 C C C C C C C C C C C C C C C C C T C C
9 chr9_64462544 0 64462544 G G A A A G G G G G G G G G G G G G G G
9 chr9_64463735 0 64463735 C C C C C C C C C C C C C C C C A C C C
9 chr9_64466039 0 64466039 C C T T T T T T T T T T T T T T T T T T
9 chr9_64466754 0 64466754 T T C C C T T T T T T T T T T T T T T T
9 chr9_64471790 0 64471790 G G G G G G G G G G G G G G C G G G G G
9 chr9_64488290 0 64488290 T T T T T T T T C C C C T T T T T T T T
9 chr9_64495502 0 64495502 G G G G G G G G A A A A G G G G G G G G
9 chr9_64497950 0 64497950 T T T T T T T T T T T T T T C T T T T T
9 chr9_64505143 0 64505143 G G G G G G G G G G G G G G A A G G G G
9 chr9_64513583 0 64513583 G G G G G G G G G G G G G T G G G G G G
9 chr9_64513922 0 64513922 T T T T T T T T T T T T T T C T T T T T
9 chr9_64515625 0 64515625 G G A G G G G G G G G G A G G G G G G G
9 chr9_64517431 0 64517431 C C C C C T C C C C C C C C C C C C C C
9 chr9_64518266 0 64518266 C C C C C C C C C C C C C C C G C C C C
9 chr9_64522579 0 64522579 G G G G G G G G A A A A G G G G G G G G
9 chr9_64524206 0 64524206 A A A G A A A A A A A A A A A A A A A A
9 chr9_64526121 0 64526121 G G G G G G G G A A A A G G G G G G G G
9 chr9_64527138 0 64527138 C C C C C C C C T T T T C C C C C C C C
9 chr9_64536411 0 64536411 C C C C C C C C C C C T C C C C C C C C
9 chr9_64540189 0 64540189 G G G G G G G G G G A G G G G G G G G G
9 chr9_64541879 0 64541879 C C C C C C C C T T T T C C C C C C C C
9 chr9_64544803 0 64544803 T T T T T T T T A T T T T T T T T T T T
9 chr9_64545309 0 64545309 A A A A A A A A A A A A A C A A A A A A
9 chr9_64546161 0 64546161 A A A A A A A A G G G G A A A A A A A A
9 chr9_64567716 0 64567716 A A A A A A A A A A A A A A T T A A A A
9 chr9_64569125 0 64569125 G G G G G G G G A A A A G G G G G G G G
9 chr9_64578846 0 64578846 T T T T T T T T T T T T T T T T C C T T
9 chr9_64579487 0 64579487 A A A A A A A A G G G G A A A A A A A A
9 chr9_64584892 0 64584892 G G G G G T G G G G G G G G G G G G G G
9 chr9_64600215 0 64600215 T T T T T T T T C T C T T T T T T T T T
9 chr9_64612590 0 64612590 T T T T T T T T A A A A T T T T T T T T
9 chr9_64614501 0 64614501 G G G G G G G G G G G G G G A A G G G G
9 chr9_64616068 0 64616068 T T T T T T T T C C C C T T T T T T T T
9 chr9_64619559 0 64619559 T T T T T T T T C C C C T T T T T T T T
9 chr9_64620707 0 64620707 C C C C C C C C T T T T C C C C C C C C
9 chr9_64625406 0 64625406 T T T T T T T T G T G G T T T T T T T T
9 chr9_64627848 0 64627848 C C C T C C C C C C C C C C C C C C C C
9 chr9_64629129 0 64629129 A A A A A A A A A A A A A A A A C C A A
9 chr9_64629274 0 64629274 G G G G G G G G A A A A G G G G G G G G
9 chr9_64630198 0 64630198 C C C C C C T T C C C C C C C C C C C C
9 chr9_64635268 0 64635268 T T T T T T T T T T T T C T T T T T T T
9 chr9_64641935 0 64641935 G G G G G G G G A A A A G G G G G G G G
9 chr9_64651068 0 64651068 G G G G G G G G G G G G G G G G A A G G
9 chr9_64670671 0 64670671 T T T T C T T T T T T T T T T T T T T T
9 chr9_64671461 0 64671461 T T T T G T T T T T T T T T T T T T T T
9 chr9_64675087 0 64675087 A A A A A A A A A A A A A G A A A A A A
9 chr9_64676466 0 64676466 G G G G A G G G G G G G G G G G G G G G
9 chr9_64678324 0 64678324 A A A A A A A A A A A A A A A A G G A A
9 chr9_64684598 0 64684598 C C C C C C C C C C C C C T C C C C C C
9 chr9_64687797 0 64687797 A A A A A A A A A A A A A G A A A A A A
9 chr9_64688800 0 64688800 T T T T T T T T C C C C T T T T T T T T
9 chr9_64692742 0 64692742 C C C C C C C C A C A C C C C C C C C C
9 chr9_64694174 0 64694174 A G G G G G A G G G G G G G G G G G G G
9 chr9_64709202 0 64709202 A A A A A A A G A A A A A A A A A A A A
9 chr9_64737953 0 64737953 C C C C C C C C C C C C C C C C C T C C
9 chr9_64741279 0 64741279 A A A A A A A A A A A A A A A A G G A A
9 chr9_64747725 0 64747725 T T T T T T T T G G G G T T T T T T T T
9 chr9_64748381 0 64748381 T T T T T T T T C C C C T T T T T T T T
9 chr9_64754862 0 64754862 T T T T T T C T T T T T T T T T T T T T
9 chr9_64764632 0 64764632 T T T T T T T T C C C C T T T T T T T T
9 chr9_64765825 0 64765825 A A A A A A A A T T T T A A A A A A A A
9 chr9_64777746 0 64777746 G G G G G G G G A G A G G G G G G G G G
9 chr9_64790004 0 64790004 A A A A A A A A G G G G A A A A A A A A
9 chr9_64794445 0 64794445 A A A A A A A A A A A A A A A G A A A A
9 chr9_64823762 0 64823762 G G G G G T G G G G G G G G G G G G G G
9 chr9_64833798 0 64833798 G G G G A G G G G G G G G G G G G G G G
9 chr9_64844267 0 64844267 G G G G G G G G G G G G G G G G A G G G
9 chr9_64846231 0 64846231 G G G G C G G G G G G G G G G G G G G G
9 chr9_64847928 0 64847928 C C C C C C C C C C C C C T C C C C C C
9 chr9_64853632 0 64853632 T T T T T T T T C C C C T T T T T T T T
9 chr9_64859197 0 64859197 C C C C C C C C C C C C C C T T C C C C
9 chr9_64859843 0 64859843 A A A A A A A A G G G G A A A A A A A A
9 chr9_64862019 0 64862019 G G C C C C G G C C C C C C C C C C G G
9 chr9_64863297 0 64863297 C C C C C C C C C C C C A C C C C C C C
9 chr9_64863786 0 64863786 A A A A A A A A A A A G A A A A A A A A
9 chr9_64868233 0 64868233 A A A A A G A A A A A A A A A A A A A A
9 chr9_64869788 0 64869788 A A A A A A A A A G G G A A A A A A A A
9 chr9_64874391 0 64874391 G G G G G G G G A A A A G G G G G G G G
9 chr9_64875057 0 64875057 A A A A A A A A G G G G A A A A A A A A
9 chr9_64879401 0 64879401 T T T T T T T T C C C C T T T T T T T T
9 chr9_64880650 0 64880650 T T T T T T T T T T T T G T T T T T T T
9 chr9_64883539 0 64883539 C C C C C C C C T T T T C C C C C C C C
9 chr9_64890588 0 64890588 C C C C C C C C C C C C C G C C C C C C
9 chr9_64900774 0 64900774 C C C C C C C C C C A C C C C C C C C C
9 chr9_64905385 0 64905385 G G G G G G G G G G G G G G C G G G G G
9 chr9_64913424 0 64913424 G G G G G G G G A A A A G G G G G G G G
9 chr9_64920446 0 64920446 C C C C C C C C C C C C C C A A C C C C
9 chr9_64932428 0 64932428 C C C C C C C C C C C C C C C T C C C C
9 chr9_64933260 0 64933260 G G G G G G G G G G G G G G G G A A G G
9 chr9_64933490 0 64933490 G G G G G G A G G G G G G G G G G G G G
9 chr9_64941549 0 64941549 A A A A A A A A A A A A A G A A A A A A
9 chr9_64948694 0 64948694 A A A A A A A A T T T T A A A A A A A A
9 chr9_64949027 0 64949027 T T T T T T T T C C C C T T T T T T T T
9 chr9_64950997 0 64950997 C C A A A A C C A A A A A A A A A A C C
9 chr9_64957499 0 64957499 T T T T T T T T C C C C T T T T T T T T
9 chr9_64957978 0 64957978 C C C C C C C C C C C T C C C C C C C C
9 chr9_64961289 0 64961289 G G G G G G G G G G G G G G C G G G G G
9 chr9_64963022 0 64963022 G G G G A G G G G G G G G G G G G G G G
9 chr9_64971808 0 64971808 G G G G G G G G G G G G G G G G A G G G
9 chr9_64973271 0 64973271 A A A A A A A A G G G G A A A A A A A A
9 chr9_64974148 0 64974148 T T T T T T T T C T T T T T T T T T T T
9 chr9_64975986 0 64975986 G G G G G G G G A G G G G G G G G G G G
9 chr9_64984810 0 64984810 A A A A A G A A A A A A A A A A A A A A
9 chr9_64995611 0 64995611 A A A A A A A A G G G G A A A A A A A A
9 chr9_64997396 0 64997396 G G G G G G G G G G G G G G T T G G G G
9 chr9_65004756 0 65004756 G G G G G G G G G G G G A A G G G G G G
9 chr9_65008233 0 65008233 T T T T T T T T T T T T T T T T C C T T
9 chr9_65012416 0 65012416 C C C C C C C C C C C C C T C C C C C C
9 chr9_65032014 0 65032014 T T T T T T T T T T T T T T T T C T T T
9 chr9_65037089 0 65037089 A A A A A A A A A A A A A A A A G G A A
9 chr9_65038453 0 65038453 C T T T T T C C T T T T T T T T T T T T
9 chr9_65039244 0 65039244 C C C C C T C C C C C C C C C C C C C C
9 chr9_65040166 0 65040166 G G G G G G G G A G G G G G G G G G G G
9 chr9_65042295 0 65042295 C C C C A C C C C C C C C C C C C C C C
9 chr9_65045314 0 65045314 G G G G G G G G A G A G G G G G G G G G
9 chr9_65045838 0 65045838 A A A A A T A A A A A A A A A A A A A A
9 chr9_65046301 0 65046301 T T T T T T T T T T T T T T T T C C T T
9 chr9_65053166 0 65053166 C C A A C C C C C C C C C C C C C C C C
9 chr9_65055332 0 65055332 A A A A A A A A A A A A A G A A A A A A
9 chr9_65056983 0 65056983 G G G G A G G G G G G G G G G G G G G G
9 chr9_65069024 0 65069024 C C C C C C C C C C C C C C G G C C C C
9 chr9_65073417 0 65073417 C C C C C C C C C C C C C C T T C C C C
9 chr9_65077610 0 65077610 A A A A A A A A G G G G A A A A A A A A
9 chr9_65078884 0 65078884 T T T T T T T T T T T T T T C T T T T T
9 chr9_65093893 0 65093893 A A A A A A A A A A A A A G A A A A A A
9 chr9_65100194 0 65100194 C C C C C C C C A A A A C C C C C C C C
9 chr9_65107302 0 65107302 G G G G G G G G T T T T G G G G G G G G
9 chr9_65113283 0 65113283 C C C C C C C C T T T T C C C C C C C C
9 chr9_65115178 0 65115178 C T C C C C C C C C C C C T C C C C C C
9 chr9_65118252 0 65118252 G G G G G G G G G G G G T T T T G G G G
9 chr9_65119257 0 65119257 G G G G G G A A G G G G G G G G G G G G
9 chr9_65122740 0 65122740 T T T T C C T T T T T T T T T T T T T T
9 chr9_65133019 0 65133019 G T G G G G G G G G G G G G G G G G G G
9 chr9_65133257 0 65133257 A A A A A A A A A A A A A A A A A G A A
9 chr9_65134217 0 65134217 A A A A A A A A G G G G A A A A A A A A
9 chr9_65136129 0 65136129 A A A A A A A A G G G G A A A A A A A A
9 chr9_65138265 0 65138265 A A A A A A A A T T T T A A A A A A A A
9 chr9_65150450 0 65150450 C C C C C T C C C C C C C C C C C C C C
9 chr9_65151029 0 65151029 C C C C C C T T C C C C C T C C C C C C
9 chr9_65155178 0 65155178 G G G G G G G G A A A A G G G G G G G G
9 chr9_65155195 0 65155195 T T T T T T T T C C C C T T T T T T T T
9 chr9_65159199 0 65159199 G G G G G G G G G G G G A G G G G G G G
9 chr9_65166501 0 65166501 C C C C C G C C C C C C C C C C C C C C
9 chr9_65167994 0 65167994 T T T T T T T T T T T T C T T T T T T T
9 chr9_65170657 0 65170657 A A A A A A A A A A A A A G A A A A A A
9 chr9_65172094 0 65172094 T T T T T T T T C T C C T T T T T T T T
9 chr9_65173728 0 65173728 G G G G A G G G G G G G G G G G G G G G
9 chr9_65177842 0 65177842 T T C C T T T T T T T T T T T T T T T T
9 chr9_65178144 0 65178144 T T T T T T T T C T C T T T T T T T T T
9 chr9_65179039 0 65179039 G G G G G G G G G G G G G G G G A A G G
9 chr9_65180376 0 65180376 G G G G G G G G G G G G G G G G A G G G
9 chr9_65180542 0 65180542 G G G G G G G G G G G G A G G G G G G G
9 chr9_65196596 0 65196596 A A A A A A A A A A A A A G A A A A A A
9 chr9_65198629 0 65198629 A A A A A G A A A A A A A A A A A A A A
9 chr9_65202650 0 65202650 T T T T T T T T T T T T C T T T T T T T
9 chr9_65203187 0 65203187 C C C C C C C C C C T T C C C T C C C C
9 chr9_65206252 0 65206252 T T T T T T T T T T T T C C T T T T T T
9 chr9_65206688 0 65206688 A A A A A A A A A A A A A G A A A A A A
9 chr9_65212051 0 65212051 G G G G G G G G G G G G C G G G G G G G
9 chr9_65213625 0 65213625 A A A A A A A A C C C C A A A A A A A A
9 chr9_65222303 0 65222303 T T T T T T T T G G G G T T T T T T T T
9 chr9_65222468 0 65222468 T T T T T T T T C T C T T T T T T T T T
9 chr9_65225598 0 65225598 T T T T C T T T T T T T T T T T T T T T
9 chr9_65226098 0 65226098 C C C C C C C C C C C C C T C C C C C C
9 chr9_65234789 0 65234789 A A A A A A A A A G A A A A A A A A A A
9 chr9_65236708 0 65236708 G G G G A G G G G G G G G G G G G G G G
9 chr9_65243379 0 65243379 C C C C C C T T C C C C C C C T C C C C
9 chr9_65244103 0 65244103 A T T T T T T T T T T T T T T T T T T T
9 chr9_65247522 0 65247522 G G G G G G G G G G A G G G G G G G G G
9 chr9_65248798 0 65248798 G G G G G G G G A A A A A A A A A A G G
9 chr9_65250335 0 65250335 G G G G G G G G G G G G G G G G A A G G
9 chr9_65251087 0 65251087 C C C C C C C C T T T T C C T T C C C C
9 chr9_65254548 0 65254548 A A A A A A A A A A A A A A A G A A A A
9 chr9_65254619 0 65254619 C C C C C C T T C C C C C C C C C C C C
9 chr9_65255816 0 65255816 A A A A A A A A A A A G A A A A A A A A
9 chr9_65260687 0 65260687 C C C C C C C C C C C T T T C C C C C C
9 chr9_65266717 0 65266717 T T C C C C T T C C C C C C C C C C T T
9 chr9_65269680 0 65269680 C C C C C C C C T T T T C C C C C C C C
9 chr9_65271044 0 65271044 G G G G G G G G G G G G A G G G G G G G
9 chr9_65276542 0 65276542 T T T T T T T T T T T T G T T T T T T T
9 chr9_65277920 0 65277920 A A A A A A A A G G G G A A A A A A A A
9 chr9_65285867 0 65285867 A A G G G G A A G G G G G G G G G G A A
9 chr9_65287375 0 65287375 G G G G G G A G G G G G G G G G G G G G
9 chr9_65290936 0 65290936 C C C C C C C C C C C C C C G G C C C C
9 chr9_65292466 0 65292466 G G G G G G G G A A A A G G G G G G G G
9 chr9_65311362 0 65311362 T T T T T T T T C C C C T T T T T T T T
9 chr9_65314710 0 65314710 G G A A A A G G A A A A A G G G G G G G
9 chr9_65319344 0 65319344 G G G G G G G G A G A A G G G G G G G G
9 chr9_65319356 0 65319356 G G G G G G G G A A A A G G G G G G G G
9 chr9_65323296 0 65323296 G G G G G G G G A G G G G G G G G G G G
9 chr9_65325452 0 65325452 T T C C T T T T T T T T T T T T T T T T
9 chr9_65326031 0 65326031 C C C C C C C C T T T T C C C C C C C C
9 chr9_65328990 0 65328990 G G G G G G G G C C C C G G G G G G G G
9 chr9_65329758 0 65329758 C C C C C C C C A A A A C C C C C C C C
9 chr9_65330834 0 65330834 G G G G G G G G G G G G G G A G G G G G
9 chr9_65333255 0 65333255 T T T T T T T T T T C T T T T T T T T T
9 chr9_65336287 0 65336287 C C C C C C C C T T T T C C C C C C C C
9 chr9_65339606 0 65339606 C C C G C C C C C C C C C C C C C C C C
9 chr9_65345816 0 65345816 A A A A A A A A A A A G A A A A A A A A
9 chr9_65349076 0 65349076 C C C C C C C C A A A A C C C C C C C C
9 chr9_65352225 0 65352225 A A A A A A A A A A A A A G A A A A A A
9 chr9_65353531 0 65353531 C C C C C C C C A A A A C C C C C C C C
9 chr9_65358813 0 65358813 G G G G G G A G G G G G G G G G G G G G
9 chr9_65360101 0 65360101 T T T T T T T T T T C T T T T T T T T T
9 chr9_65361634 0 65361634 G G G G G G G G G G G G G G A A G G G G
9 chr9_65362039 0 65362039 C C G G G G C C G G G G G G G G G G C C
9 chr9_65368703 0 65368703 A A A A A A A A G G G G A A A A A A A A
9 chr9_65383522 0 65383522 G G G G G G G G T T T T G G G G G G G G
9 chr9_65384961 0 65384961 A A G G G G A A G G G G G G G G G G A A
9 chr9_65385085 0 65385085 C C C C C C C C C C C C C C C C T T C C
9 chr9_65388232 0 65388232 A A A A A A A A A A A A A A A G A A A A
9 chr9_65390552 0 65390552 C C C C C C C C C C C C C C C C T T C C
9 chr9_65393422 0 65393422 C C C C C T C C C C C C C C C C C C C C
9 chr9_65393550 0 65393550 C C T T T T C C T T T T T T T T T T C C
9 chr9_65394002 0 65394002 A A A A A A A A A A A A A A A A G G A A
9 chr9_65397640 0 65397640 A A A A A A A A A A A A A A G G A A A A
9 chr9_65398259 0 65398259 C G G G G G G G G G G G G G G G G G C C
9 chr9_65399198 0 65399198 T T T T T T T T T T T T T T C T T T T T
9 chr9_65402991 0 65402991 G G A G G G G G G G G G G G G G G G G G
9 chr9_65403436 0 65403436 T T C T T T T T T T T T T T T T T T T T
9 chr9_65405065 0 65405065 A A A A A A A A C C C C A A A A A A A A
9 chr9_65409844 0 65409844 A A G G G G A A G G G G G G G G G G A A
9 chr9_65412120 0 65412120 G G G G G G G G G G G G C G G G G G G G
9 chr9_65414001 0 65414001 G G G G G G G G G G G G A G G G G G G G
9 chr9_65417714 0 65417714 A G A A A A A A A A A A A A A A A A A A
9 chr9_65425085 0 65425085 G G T T G G G G G G G G G G G G G G G G
9 chr9_65426186 0 65426186 C C C C C C C C C C C C T T C C C C C C
9 chr9_65427583 0 65427583 G G G G G G G G G G G G G G A G G G G G
9 chr9_65427762 0 65427762 G G G G G G G G G G G G G G G G A A G G
9 chr9_65433162 0 65433162 G G T T G T G G G G G G G G G G G G G G
9 chr9_65437888 0 65437888 A A A A A G A A A A A A A A A A A A A A
9 chr9_65440573 0 65440573 A A G G G G A A G G G G G G G G G G A A
9 chr9_65440820 0 65440820 A G G G G G G G G G G G G G G G G G A A
9 chr9_65447294 0 65447294 G G G G G G G G G G A G G G G G G G G G
9 chr9_65447819 0 65447819 A A A A A A T T A A A A A A A A A A A A
9 chr9_65448389 0 65448389 T T T T T T T T C C C C T T T T T T T T
9 chr9_65453673 0 65453673 G G G G G G G T G G G G G G G G G G G G
9 chr9_65457445 0 65457445 G G G G G G G G A A A A G G G G G G G G
9 chr9_65460706 0 65460706 A A A A A A A A G G G G A A A A A A A A
9 chr9_65461666 0 65461666 A A G G G G A A A A A A A A A A A A A A
9 chr9_65462445 0 65462445 G G G G G G G G G G G G G T G G G G G G
9 chr9_65477233 0 65477233 G G G G G G G G G G G G A G G G G G G G
9 chr9_65478716 0 65478716 G G C G G G G G G G G G G G G G G G G G
9 chr9_65483250 0 65483250 A A A A A A A A C C C C A A A A A A A A
9 chr9_65483459 0 65483459 G G G G G G G G G G G G G G A A G G G G
9 chr9_65484224 0 65484224 C C C C C C C C C C C C C C C C T T C C
9 chr9_65491773 0 65491773 C C C C C C C C C T C C C C C C C C C C
9 chr9_65498819 0 65498819 G G G G G G G G G G G G A G G G G G G G
9 chr9_65501899 0 65501899 G G G G G G G G G G G G A G G G G G G G
9 chr9_65510320 0 65510320 G G G G G G G G A A A A G G G G G G G G
9 chr9_65514726 0 65514726 G G G G G G G G G G G G C C G G G G G G
9 chr9_65520821 0 65520821 C C T T C T C C C T C C C C C C C C C C
9 chr9_65526306 0 65526306 G G G G G G A G G G G G G G G G G G G G
9 chr9_65528086 0 65528086 C C C C C C C T C C C C C C C C C C C C
9 chr9_65534084 0 65534084 G G A A G G G G A A A A G G G G G G G G
9 chr9_65538230 0 65538230 A A A A A A A A T T T T A A A A A A A A
9 chr9_65538621 0 65538621 A G G G G G G G G G G G G G G G G G G G
9 chr9_65544346 0 65544346 G G G G A G G G G G G G G G G G G G G G
9 chr9_65547649 0 65547649 C C C C C C C C C C C T C C C C C C C C
9 chr9_65556574 0 65556574 A A A A A A A A G G G G A A A A A A A A
9 chr9_65557169 0 65557169 C C C C C C C C C C C T C C C T C C C C
9 chr9_65562941 0 65562941 T T T T T T T T T T T T C C T T T T T T
9 chr9_65564415 0 65564415 C C C C C C C C T T T T C C C C C C C C
9 chr9_65566511 0 65566511 C C C C C C C C T T T T C C C C C C C C
9 chr9_65568872 0 65568872 A A G G A A A A A A A A A A A A A A A A
9 chr9_65582609 0 65582609 A A A A A A G G A A A A A A A A A A A A
9 chr9_65582620 0 65582620 G G G G G G G G G G G G G G G G T T G G
9 chr9_65585221 0 65585221 G G G G G G G G G G G G A A A A A A G G
9 chr9_65590892 0 65590892 A A A A A A A A T T T T A A A A A A A A
9 chr9_65593931 0 65593931 T T T T T T T T C C C C T T T T T T T T
9 chr9_65598369 0 65598369 C C C C C C C C T T T T C C C C C C C C
9 chr9_65608627 0 65608627 C C C T C C C C C C C C C C T T C C C C
9 chr9_65620966 0 65620966 G G G G G G G G G G G G A A G G G G G G
9 chr9_65621316 0 65621316 G G A G G G G G G G G G G G G G G G G G
9 chr9_65624793 0 65624793 A A G G G G A A G G G G G G G G G G A A
9 chr9_65637941 0 65637941 A A A G A A A A A A A A A A A A A A A A
9 chr9_65638029 0 65638029 G G G G G G G G G G G G G T G G G G G G
9 chr9_65638281 0 65638281 G G G G A G G G G G G G G G G G G G G G
9 chr9_65638905 0 65638905 C C T T T T C T T T T T T T T T T T C C
9 chr9_65646399 0 65646399 A A A A A A A A A A A A A G A A A A A A
9 chr9_65649555 0 65649555 T T C C T T T T T T T T T T T T T T T T
9 chr9_65653568 0 65653568 G G G G G G G G A G G G G G G G G G G G
9 chr9_65654155 0 65654155 T T T T T T T T T T T T T T C T T T T T
9 chr9_65654748 0 65654748 A A A A A A A A G G G G A A A A A A A A
9 chr9_65656923 0 65656923 G G G G G G T T G G G G G G G G G G G G
9 chr9_65661367 0 65661367 C C C C C C C C C C C T C C C C C C C C
9 chr9_65661461 0 65661461 G G G G G G G G G G G G G G G G A G G G
9 chr9_65668167 0 65668167 C C C C C C C C G G G G C C C C C C C C
9 chr9_65672383 0 65672383 T T T T C C T T T T T T T T T T T T T T
9 chr9_65679070 0 65679070 T T T T T T T T G G G G T T T T T T T T
9 chr9_65679745 0 65679745 T T T T T T T T G G G G T T T T T T T T
9 chr9_65682986 0 65682986 T T T T T T T T C C C C T T T T T T T T
9 chr9_65684325 0 65684325 C C A A C C C C C C C C C C C C C C C C
9 chr9_65685960 0 65685960 G G G G G G A G G G G G G G G G G G G G
9 chr9_65686686 0 65686686 G G G G G G G G A A A A G G G G G G G G
9 chr9_65687921 0 65687921 A A A A A A A A A A A A A G A A A A A A
9 chr9_65690593 0 65690593 G G G G G G G G G G G G G G A G G G G G
9 chr9_65713436 0 65713436 G G G G G G G G A A G G G G G G G G G G
9 chr9_65724133 0 65724133 C C T T C C C C C C C C C C C C C C C C
9 chr9_65725294 0 65725294 T T T T C C T T T T T T T T T T T T T T
9 chr9_65726884 0 65726884 C C C C C C C C C C C C C C T T C C T T
9 chr9_65733564 0 65733564 A A A A A A A A A A A A A G A A A A A A
9 chr9_65765438 0 65765438 T T T T T T T T T T T T C C C C T T T T
9 chr9_65776894 0 65776894 C C C C C C C C T T T T C C C C C C C C
9 chr9_65791268 0 65791268 A A A A A A A A G G G G A A A A A A A A
9 chr9_65793844 0 65793844 T T T T T T T T C C C C T T T T T T T T
9 chr9_65805037 0 65805037 T T T T T T T T C C T T T T T T T T T T
9 chr9_65806065 0 65806065 T T C C C C C C C C C C C C C C C C C C
9 chr9_65811690 0 65811690 C C C C C C T T C C C C C C C C C C C C
9 chr9_65815338 0 65815338 C C C C C C C C G G C G C C C C C C C C
9 chr9_65826416 0 65826416 G G G G G G G G A A G G G G G G G G G G
9 chr9_65828333 0 65828333 C C C C C C C C A A A A C C C C C C C C
9 chr9_65835031 0 65835031 G G G G G G G G G G G G G G A A G G G G
9 chr9_65840073 0 65840073 G G G G A G G G G G G G G G G G G G G G
9 chr9_65848306 0 65848306 T T C C C C C C C C C C C C C C C C C C
9 chr9_65876401 0 65876401 A A A A A A A A A A A A A A G G A A A A
9 chr9_65889053 0 65889053 T T G G G G G G G G G G G G G G G G G G
9 chr9_65906421 0 65906421 T T T T T T T T T T T T C T T T T T T T
9 chr9_65914795 0 65914795 T T C C C C T T C C C C C C C C C C T T
9 chr9_65921333 0 65921333 C C C C C C C C C C C C C C T T C C C C
9 chr9_65924194 0 65924194 T T C C C C T T C C C C C C C C C C T T
9 chr9_65925998 0 65925998 C C C C C C C C C G G G C C C C C C C C
9 chr9_65926522 0 65926522 C C G G C C C C C C C C C C C C C C C C
9 chr9_65931432 0 65931432 C C T T C C C C C C C C C C C C C C C C
9 chr9_65947943 0 65947943 G G G G G G G G G G G G A G G G G G G G
9 chr9_65953624 0 65953624 C C C C C T C C C C C C C C C C C C C C
9 chr9_65959612 0 65959612 A A A A A A A G A A A A A A A A A A A A
9 chr9_65960724 0 65960724 C C T T T T T T T T T T T T T T T T C C
9 chr9_65968443 0 65968443 C C C C C C C C A A A A C C C C C C C C
9 chr9_65976047 0 65976047 A A A A A A A A G G G G A A A A A A A A
9 chr9_65978526 0 65978526 C C C C C C C C C C C T C C C C C C C C
9 chr9_65978690 0 65978690 C C C C C C C C C C C C C T C C C C C C
9 chr9_65986460 0 65986460 C C C C C C C C C C C C C C C C T T C C
9 chr9_65986562 0 65986562 A A A A A A A A A A A G A A A A A A A A
9 chr9_65990035 0 65990035 G G G G G G G G A A A A G G G G G G G G
9 chr9_65995940 0 65995940 T T T T T T T T T T T T C C T T C C T T
9 chr9_65996286 0 65996286 A A A A A A A A A A A A A C A A A A A A
9 chr9_65996747 0 65996747 A A A A A A A A A A A A A G A A A A A A
9 chr9_65996834 0 65996834 T T A A A A A A A A A A A A A A A A T T
9 chr9_66006612 0 66006612 A A A A A A A C A A A A A A A A A A A A
9 chr9_66007931 0 66007931 A A A A G G A A A A A A A A A A A A A A
9 chr9_66009857 0 66009857 A G A A A A A A A A A A A A A A A A A A
9 chr9_66016695 0 66016695 C C G G C C C C C C C C C C C C C C C C
9 chr9_66017940 0 66017940 C C T T C C C C C C C C C C C C C C C C
9 chr9_66018078 0 66018078 C C C C C C C C C T C C C C C C C C C C
9 chr9_66018260 0 66018260 G G G G G G G G C C C C G G G G G G G G
9 chr9_66026963 0 66026963 C C C C C C C C C C C C C T C C C C C C
9 chr9_66028064 0 66028064 T T T T T T T T A A A A T T T T T T T T
9 chr9_66032822 0 66032822 T T T T T T C T T T T T T T T T T T T T
9 chr9_66034589 0 66034589 C C C C C C C G C C C C C C C C C C C C
9 chr9_66036730 0 66036730 T T T T T T T T T T T T T T T T G G T T
9 chr9_66038637 0 66038637 A A G G A G A G G G G G G G G G G G A A
9 chr9_66038904 0 66038904 T T T T T T T T T T T T C C C C C C T T
9 chr9_66041686 0 66041686 T T T T T T T T A A A A T T T T T T T T
9 chr9_66042690 0 66042690 G G G T G G G G G G G G G G G G G G G G
9 chr9_66046036 0 66046036 C C C C C C C C T T T T C C C C C C C C
9 chr9_66051889 0 66051889 C C C C C C C C T T T T C C C C C C C C
9 chr9_66052643 0 66052643 G G G G G G G G G G G G G G A G G G G G
9 chr9_66054237 0 66054237 C C C C C C C C C C C C C C A C C C C C
9 chr9_66060186 0 66060186 T T T T T T T T T T T T T T G T T T T T
9 chr9_66066983 0 66066983 C C C C C T C C C C C C C C C C C C C C
9 chr9_66067136 0 66067136 C C T T C T C C C C C C C C C C C C C C
9 chr9_66070671 0 66070671 T T T T T T T T A A A A T T T T T T T T
9 chr9_66076034 0 66076034 G G A G A G G G G G G G G G G G G G G G
9 chr9_66079241 0 66079241 A A A A A A A A A A A A A G A A A A A A
9 chr9_66080646 0 66080646 A A A A A A A A C C A A A A A A A A A A
9 chr9_66098934 0 66098934 A A A G A A A A A A A A A A A A A A A A
9 chr9_66110451 0 66110451 G G A A A G G G G G G G G G G G G G G G
9 chr9_66114184 0 66114184 A A A A A A A A A A A A A A A A G G A A
9 chr9_66115337 0 66115337 A A G G A G A A A A A A G G A A G G A A
9 chr9_66115672 0 66115672 C C C C C C T T C C C C C C C C C C C C
9 chr9_66116987 0 66116987 C C C C C C C C C C C C C C C C T T C C
9 chr9_66118382 0 66118382 T T C C C C T T C C C C C C C C T T T T
9 chr9_66119276 0 66119276 C C C G C C C C C C C C C C C C C C C C
9 chr9_66129800 0 66129800 A A G G G G G G G G G G G G G G G G A A
9 chr9_66132216 0 66132216 C C C C C C C C T T T T C C C C C C C C
9 chr9_66135696 0 66135696 C C C C C C C C T T T T C C C C C C C C
9 chr9_66145982 0 66145982 C C C C C C C C C C C C C C C G C C C C
9 chr9_66147280 0 66147280 C C C C C C C C C C C C C C T T C C C C
9 chr9_66151098 0 66151098 A A A A A A A A A A A A C C A A A A A A
9 chr9_66156196 0 66156196 A A A A A A A A G G G G A A A A A A A A
9 chr9_66156549 0 66156549 A A A A A G A A A A A A A A A A A A A A
9 chr9_66163257 0 66163257 G G A A A A G G A A A A A A A A A A A A
9 chr9_66178281 0 66178281 T T T T C T T T T T T T T T T T T T T T
9 chr9_66178351 0 66178351 A A A A A A A A A A A A A A A T A A A A
9 chr9_66191250 0 66191250 T T C C C T T T T T T T T T T T T T T T
9 chr9_66192593 0 66192593 G G G G G G A G G G G G G G G G G G G G
9 chr9_66194317 0 66194317 T T T T T T T T T T T T G T T T T T T T
9 chr9_66195392 0 66195392 G G G G G G G G G G G G G G G G A G G G
9 chr9_66210132 0 66210132 C C C C C C C C A A A A C C C C C C C C
9 chr9_66210719 0 66210719 C C C C C C C C C C C C C C C C C T C C
9 chr9_66225056 0 66225056 G T G G G G G G G G G G G G G G G G G G
9 chr9_66225350 0 66225350 G G G G A A G G G G G G G G G G G G G G
9 chr9_66230949 0 66230949 C C C C C C C C C C C C C C C T C C C C
9 chr9_66231331 0 66231331 G G G G G G G G G G G G G G G G A G G G
9 chr9_66233937 0 66233937 A A A A A A A A A A A A A A T T A A A A
9 chr9_66236364 0 66236364 A A A A A A A A C C C C A A A A A A A A
9 chr9_66239084 0 66239084 A A C C A A A A A A A A A A A A A A A A
9 chr9_66243094 0 66243094 G G G G G G G G T T T T G G G G G G G G
9 chr9_66243444 0 66243444 A A A A A A A A A A A A A A A A G G A A
9 chr9_66250470 0 66250470 C C T T C T C C C C C C C C C C C C C C
9 chr9_66256551 0 66256551 C C C C C C C C C C C C A A C C C C C C
9 chr9_66256597 0 66256597 C T C C C C C C C C C C C C C C C C C C
9 chr9_66268240 0 66268240 C C C C C C C C C C C C C C C C C T C C
9 chr9_66269316 0 66269316 G G G G G G G G A A A A G G G G G G G G
9 chr9_66270375 0 66270375 G G G G G G G G C G G G G G G G G G G G
9 chr9_66270960 0 66270960 A A A A A A A A G G G G A A A A A A A A
9 chr9_66271147 0 66271147 T T T T T T T T C C C C T T T T T T T T
9 chr9_66272521 0 66272521 C C C C C C C C C C C C C C C C A C C C
9 chr9_66273214 0 66273214 G G G G G G G G G G G G A G G G G G G G
9 chr9_66273325 0 66273325 C C C C C C C C T T T T C C C C C C C C
9 chr9_66279764 0 66279764 G G G G G G G G A A A A G G G G G G G G
9 chr9_66280253 0 66280253 G G A A A A G G G G G G A A A A A A G G
9 chr9_66288657 0 66288657 A A G G A G A A A A A A A A A A A A A A
9 chr9_66289666 0 66289666 C C G G G G C G G G G G G G G G G G C C
9 chr9_66293485 0 66293485 C C C C C C C C T T T T C C C C C C C C
9 chr9_66295463 0 66295463 A G G G G G G G G G G G G G G G G G G G
9 chr9_66296315 0 66296315 C C C C C C C G C C C C C C C C C C C C
9 chr9_66298339 0 66298339 A A G G A A A A A A A A A A A A A A A A
9 chr9_66303277 0 66303277 G G G G G G G G G G G G G G G G G T G G
9 chr9_66309225 0 66309225 C T C C C C C T C C C C C C C C C C T T
9 chr9_66313085 0 66313085 C C A A A A C C C C C C A A A A A A C C
9 chr9_66318339 0 66318339 C T T T T T T T C C C C C T T T T T T T
9 chr9_66322692 0 66322692 T T T T T T T T C C C C T T T T T T T T
9 chr9_66326702 0 66326702 A A A A A A A A G G G G A A A A A A A A
9 chr9_66330015 0 66330015 C C C C C C C C C C C C T T C C C C C C
9 chr9_66330754 0 66330754 T T T T A A T T T T T T T T T T T T T T
9 chr9_66332538 0 66332538 T T T T T T T T C C C C T T T T T T T T
9 chr9_66341566 0 66341566 A C C C C C A A C C C C C C C C C C C C
9 chr9_66351830 0 66351830 C C C C C C C C C C C C C C T T C C C C
9 chr9_66353905 0 66353905 A C A A A A A A A A A A A A A A A A C C
9 chr9_66358015 0 66358015 C C C C C C C C T T T T C C C C C C C C
9 chr9_66359915 0 66359915 A A A A A A A G A A A A A A A A A A A A
9 chr9_66362100 0 66362100 C C C C C C C C T T T T C C C C C C C C
9 chr9_66363562 0 66363562 T T T T T T T T T T T T T T C C T T T T
9 chr9_66366009 0 66366009 A A A A A A A A C C C C A A A A A A A A
9 chr9_66368841 0 66368841 C C C C C C C C C C C C C C T T C C C C
9 chr9_66373242 0 66373242 A A A A A A A A T T T T A A A A A A A A
9 chr9_66374907 0 66374907 C C C C C C C C C C C C C C C C T T C C
9 chr9_66376748 0 66376748 C C C C C C C C G G G G C C C C C C C C
9 chr9_66380089 0 66380089 A G G G G G A A G G G G G G G G G G A A
9 chr9_66381246 0 66381246 A A A A A A G G A A A A A A A A A A A A
9 chr9_66382823 0 66382823 C C C C C C C C C C C C C C A C C C C C
9 chr9_66383578 0 66383578 C T T T T T C C T T T T T T T T T T C C
9 chr9_66384879 0 66384879 C C C C C C C C C C C C T T C C C C C C
9 chr9_66388552 0 66388552 A T T T T T T T A A A A T T T T T T A A
9 chr9_66391301 0 66391301 C C C C C C C C C C C C C C T T C C C C
9 chr9_66393251 0 66393251 C C C C C C C C C C C C C C A C C C C C
9 chr9_66396065 0 66396065 A T T T T T T T T T T T T T T T T T T T
9 chr9_66399226 0 66399226 T T C T T T T T T T T T T T T T T T T T
9 chr9_66400301 0 66400301 A A A A A A A A A A A A A A G G A A A A
9 chr9_66408532 0 66408532 A G G G G G G G G G G G G G G G G G G G
9 chr9_66410748 0 66410748 G G G G G G G G C G G G G G G G G G G G
9 chr9_66413566 0 66413566 A A A A A A A A C C C C A A A A A A A A
9 chr9_66413838 0 66413838 G G C C C C G G G G G G G G G G G G G G
9 chr9_66415151 0 66415151 C C C C C C C C C C C C T T T T T T C C
9 chr9_66418330 0 66418330 A A A A A A A A G G G G A A A A A A A A
9 chr9_66429190 0 66429190 A A A A A A T T A A A A A A A A A A A A
9 chr9_66434600 0 66434600 G G G G G G G G A G A A G G G G G G G G
9 chr9_66438669 0 66438669 G G G G G G G G A A A G G G G G G G G G
9 chr9_66438802 0 66438802 T T T T T T T T T T C C T T T T T T T T
9 chr9_66439439 0 66439439 T T T T T T T T T T C T T T T T T T T T
9 chr9_66439783 0 66439783 G G G G G G G G G G A G G G G G G G G G
9 chr9_66439979 0 66439979 C C C C C C C C C C C G C C C C C C C C
9 chr9_66442344 0 66442344 T T T T T T T T T T T T T T C C T T T T
9 chr9_66450021 0 66450021 C C C C C C C C C C C C C C C C C T C C
9 chr9_66452413 0 66452413 C C C C C C C C C C C C C T C C C C C C
9 chr9_66452636 0 66452636 A A A A A A A A A C A C A A A A A A A A
9 chr9_66453768 0 66453768 A A A A A A A A A A A A A A A A T T A A
9 chr9_66459824 0 66459824 T T T T G T T T T T T T T T T T T T T T
9 chr9_66486296 0 66486296 G G G G G G G G A G G G G G G G G G G G
9 chr9_66486401 0 66486401 A A C C C C A A A A A A C C C C C C A A
9 chr9_66487489 0 66487489 G G G G G G G G G G A G G G G G G G G G
9 chr9_66489388 0 66489388 C C T T T T C C T T T T T T T T T T C C
9 chr9_66491367 0 66491367 G G G G G G G G A G A A G G G G G G G G
9 chr9_66492051 0 66492051 C C C C C C C C C T T T C C C C C C C C
9 chr9_66492102 0 66492102 G G G G G G G G A G A A G G G G G G G G
9 chr9_66492824 0 66492824 C C C C C C C C C C C C C C C C T T C C
9 chr9_66492940 0 66492940 T T T T T T T T C T T T T T T T T T T T
9 chr9_66495164 0 66495164 A A A A A A A A C C C C A A A A A A A A
9 chr9_66495709 0 66495709 G G A A A A G G G G G G A G A A A A G G
9 chr9_66495746 0 66495746 A A A A A G A A A A A A A A A A A A A A
9 chr9_66496372 0 66496372 C C T T T T C C C C C C C T T T T T C C
9 chr9_66497523 0 66497523 C C C C C C C C C C C C C C C C T T C C
9 chr9_66503031 0 66503031 G G G G G G G G A G A G G G G G G G G G
9 chr9_66505517 0 66505517 A A A A A A A A G G G G A A A A A A A A
9 chr9_66510934 0 66510934 T T T T T T T T C T C T T T T T T T T T
9 chr9_66514735 0 66514735 T T T T T T T T A T A T T T T T T T T T
9 chr9_66521696 0 66521696 A A A A A A A A A C A A A A A A A A A A
9 chr9_66528078 0 66528078 C C C C C C C C C C C C C C A C C C C C
9 chr9_66528596 0 66528596 C C C C C T C C C C C C C C C C C C C C
9 chr9_66530688 0 66530688 G G G G G G G G G G G G A G G G A A G G
9 chr9_66532341 0 66532341 C C C C C C C C T T T T C C C C C C C C
9 chr9_66532382 0 66532382 G G G G A G G G G G G G G G G G G G G G
9 chr9_66534739 0 66534739 T T C C C C T T T T T T C C C C C C T T
9 chr9_66536648 0 66536648 C C T T T T C C C C C C T T T T T T C C
9 chr9_66549224 0 66549224 A A A A A A A A A A A A A G A A A A A A
9 chr9_66555966 0 66555966 T T C C C C T T C C C C C C C C C C T T
9 chr9_66568907 0 66568907 C C C C C C C C T T T T C C C C C C C C
9 chr9_66573775 0 66573775 G G G G G G G G G G G G A G G G A A G G
9 chr9_66576899 0 66576899 T T T T T T T T T T C T T T T T T T T T
9 chr9_66577862 0 66577862 C C C C C C C C C C C T C C C C C C C C
9 chr9_66586054 0 66586054 T T C C C C T T C C C C C C C C C C T T
9 chr9_66594232 0 66594232 T T T T T T T T T T T T C T T T T T T T
9 chr9_66596049 0 66596049 A A A A A A A A G G G G A A A A A A A A
9 chr9_66601948 0 66601948 T T T T T T T T T T A T T T T T T T T T
9 chr9_66603201 0 66603201 C C T T C C C C C C C C C C C C C C C C
9 chr9_66611491 0 66611491 T T G G T T T T T T T T T T T T T T T T
9 chr9_66633730 0 66633730 C C C T C C C C C C C C C C C C C C C C
9 chr9_66633745 0 66633745 G G G G G G G G A G G G G G G G G G G G
9 chr9_66633973 0 66633973 C C C C C C C C G G G G C C C C C C C C
9 chr9_66635470 0 66635470 A A A A A A A A A A A A G G G G A A A A
9 chr9_66646954 0 66646954 A A A A A A A A A G A A A A A A A A A A
9 chr9_66651616 0 66651616 T T T T T T T T A A A A T T T T T T T T
9 chr9_66654840 0 66654840 C C C C C C C C C C C T C C C C C C C C
9 chr9_66657308 0 66657308 C C C C C C C C C C C C C C C C C T C C
9 chr9_66663340 0 66663340 G G G G G G G G G G A G G G G G G G G G
9 chr9_66664242 0 66664242 G G G G G G G G C G C C G G G G G G G G
9 chr9_66666240 0 66666240 A A A A A A A A A A A A A G A A A A A A
9 chr9_66673671 0 66673671 C C T T T T C C T T T T T T T T T T C C
9 chr9_66676021 0 66676021 G G G G G G G G G G G G G G C C G G G G
9 chr9_66679030 0 66679030 G G G G G G G G G G G G G G A A G G G G
9 chr9_66683540 0 66683540 T T T T T T A A T T T T T T T T T T T T
9 chr9_66685090 0 66685090 A A A A A A A A A A A A A A G G A A A A
9 chr9_66693286 0 66693286 T T C C C C T T T T T T T T T T T T T T
9 chr9_66694364 0 66694364 A A A A A A A A G G G G A A A A A A A A
9 chr9_66699509 0 66699509 C C T T C C C C C C C C C C C C C C C C
9 chr9_66701696 0 66701696 T T T T T T T T C C C C T T T T T T T T
9 chr9_66708500 0 66708500 G G G G G G G G A A A A G G G G G G G G
9 chr9_66714518 0 66714518 C C T T T T C C T T T T T T T T T T C C
9 chr9_66719253 0 66719253 C C C C A A C C C C C C C C C C C C C C
9 chr9_66719655 0 66719655 G G G G G G G G G G G G G G G G C C G G
9 chr9_66722472 0 66722472 C C C C C C C C C T C C C C C C C C C C
9 chr9_66723370 0 66723370 A A A A A A A A G G G G A A A A A A A A
9 chr9_66723583 0 66723583 G G G G G G G G G G G G G G A A G G G G
9 chr9_66723673 0 66723673 C C C C C C C C T T T T C C C C C C C C
9 chr9_66741786 0 66741786 T T C C C C T T C C C C C C C C C C T T
9 chr9_66744374 0 66744374 G G G G G G G G G G G G G G A G G G G G
9 chr9_66744656 0 66744656 G G G G G G G G A A A A G G G G G G G G
9 chr9_66747979 0 66747979 T T C C C C T T C C C C C C T T T T T T
9 chr9_66755006 0 66755006 C C C C C C C C C C C C C T C C C C C C
9 chr9_66759366 0 66759366 G G G G G G G G C C C C G G G G G G G G
9 chr9_66761648 0 66761648 C C C C C C C C C C C C C C C C T T C C
9 chr9_66762305 0 66762305 G G G G G G G G G G G G G G A G G G G G
9 chr9_66762584 0 66762584 C C T T T T C C T T T T T T T T T T C C
9 chr9_66762908 0 66762908 A A A T A A A A A A A A A A A A A A A A
9 chr9_66763421 0 66763421 T T T T T T T T A A A A T T T T T T T T
9 chr9_66765928 0 66765928 A A A A G G A A A A A A A A A A A A A A
9 chr9_66766136 0 66766136 T T T T T T T T T T T T C C C C C C T T
9 chr9_66780008 0 66780008 C C C C C C C C C C C C C T C C C C C C
9 chr9_66781592 0 66781592 G G G G G G G G A A A G G G G G G G G G
9 chr9_66784939 0 66784939 G T G G G G G G G G G G G G G G G G G G
9 chr9_66787484 0 66787484 G G A A G G G G G G G G G G G G G G G G
9 chr9_66788851 0 66788851 T T T T T T T T T T T T T T C T T T T T
9 chr9_66790267 0 66790267 G G T T T T G G G G G G G G G G G G G G
9 chr9_66797142 0 66797142 T T T T T T T T C C C C T T T T T T T T
9 chr9_66802276 0 66802276 C C C C C C C C C C C C C C C C T T C C
9 chr9_66806203 0 66806203 C C C C C C C C C C C G C C C C C C C C
9 chr9_66808164 0 66808164 A A A A A A A A G G G G A A A A A A A A
9 chr9_66810306 0 66810306 G G G G G G T T G G G G G G G G G G G G
9 chr9_66811509 0 66811509 A A A A A A A A G G G G A A A A A A A A
9 chr9_66817962 0 66817962 G G G G G G G G G G G G A G G G G G G G
9 chr9_66826574 0 66826574 A A A A A A A A T T T T A A A A A A A A
9 chr9_66829105 0 66829105 T T T T T T T T T T T T G T T T T T T T
9 chr9_66829347 0 66829347 G G G G G G G G G G G G G G G G A G G G
9 chr9_66839642 0 66839642 T T T T T T T T T T T T C T T T T T T T
9 chr9_66839709 0 66839709 C C C C C C C C C C C C C T C C C C T T
9 chr9_66844015 0 66844015 T T T T T T T T T T T T T T T T C C T T
9 chr9_66844148 0 66844148 T T T T T T T T T T T T T T T T C C T T
9 chr9_66852179 0 66852179 T T C C T T T T T T T T T T T T T T T T
9 chr9_66852749 0 66852749 G G C C G G G G G G G G G G G G G G G G
9 chr9_66854840 0 66854840 G G G G G G G G A G A G G G G G G G G G
9 chr9_66855785 0 66855785 G G G G G G G G A A A A G G G G G G G G
9 chr9_66856426 0 66856426 G G G G G G G G G G G G A A G G G G G G
9 chr9_66859957 0 66859957 A A A A A A A A A A A A A G A A A A A A
9 chr9_66872271 0 66872271 C C C C C C C C T T T T C C C C C C C C
9 chr9_66874251 0 66874251 G G C C G G G G G G G G G G G G G G G G
9 chr9_66875078 0 66875078 G G G G G G G G G G G G G G A A G G G G
9 chr9_66876011 0 66876011 G G G G G G G G G G G G A G G G G G G G
9 chr9_66876026 0 66876026 A A A A A A A A A A A A A G A A A A A A
9 chr9_66879260 0 66879260 A A A A A A A A A A A A G G A A A A A A
9 chr9_66889097 0 66889097 G G G G G G G G G G G G A G G G G G G G
9 chr9_66891011 0 66891011 C G G G G G G G G G G G G G G G G G G G
9 chr9_66893844 0 66893844 A G G G G G G G G G G G G G G G G G G G
9 chr9_66896032 0 66896032 T T T T T T T T C C C C T T T T T T T T
9 chr9_66897277 0 66897277 C C C C C C C C C C C C C C C C T T C C
9 chr9_66899535 0 66899535 T T T T T T T T T T T T T T C C T T T T
9 chr9_66906186 0 66906186 G G G G G G G G G G G G A G G G G G G G
9 chr9_66922345 0 66922345 G G G G G G G G A A A A G G G G G G A A
9 chr9_66932307 0 66932307 A A A A A A A A G G G G A A A A A A A A
9 chr9_66940046 0 66940046 T T T T T T T T C C C C T T T T T T T T
9 chr9_66943223 0 66943223 G G G G G G G G G G G G G G G G A A G G
9 chr9_66948448 0 66948448 C C C C C C C C C C C C C C C C C T C C
9 chr9_66949723 0 66949723 G G G G G G G G G G G G G G A G G G G G
9 chr9_66959651 0 66959651 G G G G G G G G C C C C G G G G G G G G
9 chr9_66966542 0 66966542 T T T T T T T T T T T T T T G T T T T T
9 chr9_66969875 0 66969875 T T T T T T T T G G G G T T T T T T T T
9 chr9_66971877 0 66971877 A A A A A A A A A A A A G G A A A A A A
9 chr9_66972188 0 66972188 C C T T C C C C C C C C C C C C C C C C
9 chr9_66974099 0 66974099 G G G G G G G G G G G G C G G G G G G G
9 chr9_66975257 0 66975257 G G G G G G G G G G G G A G G G G G G G
9 chr9_66981390 0 66981390 T T T T T T T T C C C C T T T T T T T T
9 chr9_66984475 0 66984475 G G G G G G A A G G G G G G G G G G G G
9 chr9_66987930 0 66987930 C C C C T T C C C C C C C C C C C C C C
9 chr9_66988423 0 66988423 C C C C C C C C T T T T C C C C C C C C
9 chr9_66999337 0 66999337 T T T T T T T T C C T T T T T T T T T T
9 chr9_67000739 0 67000739 A A A A A A A A G G G G A A A A A A A A
9 chr9_67018147 0 67018147 C C C C C C C C C C C C C C C C C T C C
9 chr9_67028963 0 67028963 G G G G G G G G A A A A G G G G G G G G
9 chr9_67036984 0 67036984 G G G G G G G G G G G G T T G G G G G G
9 chr9_67041505 0 67041505 T T T T T T T T C C C C T T T T T T T T
9 chr9_67047653 0 67047653 C C C C C C C C G G G G C C C C C C C C
9 chr9_67047778 0 67047778 G G G G G G G G G G C C G G G G G G G G
9 chr9_67047982 0 67047982 T T C T T T T T T T T T T T T T T T T T
9 chr9_67058444 0 67058444 C C C C C C C C C C C C C C G G C C C C
9 chr9_67062000 0 67062000 G G G G G G C C G G G G G G G G G G G G
9 chr9_67067151 0 67067151 A A A A A A A A T T T T A A A A A A A A
9 chr9_67070706 0 67070706 C C C C C C C C C C C C C C T T C C C C
9 chr9_67077272 0 67077272 A A G G G G A A G G G G G G G G G G A A
9 chr9_67077777 0 67077777 A A A A A A A A G G G G A A A A A A A A
9 chr9_67086587 0 67086587 A A A A A A A A A A A A A A A A G G A A
9 chr9_67089774 0 67089774 C C C C C C C C C C C C C C C C C T C C
9 chr9_67089934 0 67089934 C T C C C C C C C C C C C C C C C C C C
9 chr9_67099801 0 67099801 C T C C C C C C C C C C C C C C C C C C
9 chr9_67104300 0 67104300 T T T T T T T T C C C C T T T T T T T T
9 chr9_67108654 0 67108654 C C C C C C C C C C C C C C C C T T C C
9 chr9_67116994 0 67116994 T T T T C C T T C C C C C C C C C C T T
9 chr9_67121645 0 67121645 G G G G G G G G G G G G G G G G A A G G
9 chr9_67126654 0 67126654 G T T T T T T T T T T T T T T T T T T T
9 chr9_67129828 0 67129828 C C C C C C C C C C C C A C C C C C C C
9 chr9_67130073 0 67130073 T T T T T T T T C C C C C C C C C C T T
9 chr9_67135088 0 67135088 G G G G G G G G C C C C G G G G G G G G
9 chr9_67137196 0 67137196 A A A A A A A A A A A A T T T T T T A A
9 chr9_67140183 0 67140183 C C C C C C C C C T C C C C C C C C C C
9 chr9_67141924 0 67141924 A A G G A A A A A A A A A A A A A A A A
9 chr9_67142676 0 67142676 T T T T T T T T C C C C T T T T T T T T
9 chr9_67146560 0 67146560 T T T T T T T T T T T T T T T T C T T T
9 chr9_67153326 0 67153326 A A A A A A A A A C A A A A A A A A A A
9 chr9_67154102 0 67154102 T T T T T T T T T T T T C T T T T T T T
9 chr9_67158774 0 67158774 G G T T T T G G T T T T T T T T T T G G
9 chr9_67159813 0 67159813 A G G G G G G G G G G G G G G G G G A A
9 chr9_67164327 0 67164327 C C C C C C C C C C C C C C T T C C C C
9 chr9_67165082 0 67165082 C C C C C C C C C C C C C C T T C C C C
9 chr9_67165163 0 67165163 G G G G G G G G T T T T G G G G G G G G
9 chr9_67171934 0 67171934 T T T T T T T T T T T T T T C C T T T T
9 chr9_67173717 0 67173717 G G A G A A G G G G G G G G G G G G G G
9 chr9_67178733 0 67178733 T T T T T T T T T T T T T T T T C C T T
9 chr9_67187194 0 67187194 C C T T T T C C C C C C C C C C C C C C
9 chr9_67198766 0 67198766 G G G G G G G G G G G G G G G G A A G G
9 chr9_67199350 0 67199350 C C C C C C C C C T C C C C C C C C C C
9 chr9_67200459 0 67200459 G G G G G G G G G G G G A G G G G G G G
9 chr9_67206323 0 67206323 G G G G G G G G G G A G G G G G G G G G
9 chr9_67209079 0 67209079 C C T T C C C C C C C C C C C C C C C C
9 chr9_67217022 0 67217022 G G G G G G G G A A A A G G G G G G G G
9 chr9_67218265 0 67218265 C C C C C C C C C C C C C C C C T T C C
9 chr9_67219287 0 67219287 C C C C C C C C A C C C C C C C C C C C
9 chr9_67222959 0 67222959 C C T T T T C C C C C C C C C C C C C C
9 chr9_67226234 0 67226234 A A G G G G A A A A A A A A A A A A A A
9 chr9_67229686 0 67229686 G G A A A A G G A A A A G G G G G G G G
9 chr9_67231636 0 67231636 C C C C C C C C C C C C T T T T T T C C
9 chr9_67232034 0 67232034 G G G G G G G G T T T T T T T T T T G G
9 chr9_67234107 0 67234107 T T T T T T T T T T T T G T G G T T T T
9 chr9_67252807 0 67252807 G G G G G G G G C C C C G G G G G G G G
9 chr9_67259751 0 67259751 C C C C C C C C C C C C C C G G C C C C
9 chr9_67259770 0 67259770 C C C C C C C C C C C C C T C C C C C C
9 chr9_67262395 0 67262395 A A A A A A A A A A A A A G A A A A A A
9 chr9_67264880 0 67264880 G G G G G G G G G G T T G G G G G G G G
9 chr9_67270574 0 67270574 C C C C C C C C C C C C C C T T C C C C
9 chr9_67273205 0 67273205 T T T T T T T T T T T T C T T T T T T T
9 chr9_67274153 0 67274153 T T T T T T T T C C C C T T T T T T T T
9 chr9_67277628 0 67277628 A A A A A A G G A A A A A A A A A A A A
9 chr9_67277922 0 67277922 G G G G G G G G G G G G G G G G A G G G
9 chr9_67285599 0 67285599 C C C C C C C C C C C C C C C C T T C C
9 chr9_67287773 0 67287773 G G G G G G G G A A A A G G G G G G G G
9 chr9_67301592 0 67301592 C C C C C C C C C G C C C G C C C C C C
9 chr9_67306112 0 67306112 C C C C C C C T C C C C C C C C C C C C
9 chr9_67306614 0 67306614 A A A A A A A A A A A A A A A G A A A A
9 chr9_67307894 0 67307894 A A A A A A A A A A A A A A A A A G A A
9 chr9_67309141 0 67309141 G G A A G G G G G G G G G G G G G G G G
9 chr9_67310386 0 67310386 C C C C T T C C C C C C C C C C C C C C
9 chr9_67315977 0 67315977 G G G G G G G G G G G G G G A G G G G G
9 chr9_67317757 0 67317757 G G G G G G G G G G G G G T G G G G G G
9 chr9_67319231 0 67319231 C C C C C C C C C C C C C C C C C T C C
9 chr9_67323789 0 67323789 T T T T T T T T G T T T T T T T T T T T
9 chr9_67327509 0 67327509 C G C C C C C C C C C C C C C C C C C C
9 chr9_67340429 0 67340429 C C T T C C C C T T T T C C C C C C T T
9 chr9_67352118 0 67352118 G G T T G G G G G G G G G G G G G G G G
9 chr9_67352980 0 67352980 T T T T T T T T T T T T T T C C T T T T
9 chr9_67355093 0 67355093 C C T T C C C C C C C C C C C C C C C C
9 chr9_67359182 0 67359182 A A A A A A A A G G G G A A A A A A A A
9 chr9_67362088 0 67362088 A A A A A A A A A A A A A A A A A G A A
9 chr9_67362187 0 67362187 C C C C C C C C C C C C C G C C C C C C
9 chr9_67364837 0 67364837 A A G G A A A A A A A A A A A A A A A A
9 chr9_67367586 0 67367586 G G G G G G G G G G G G G G G G A A G G
9 chr9_67369115 0 67369115 G G G G G G G G T T T T G G G G G G G G
9 chr9_67374808 0 67374808 C C C C C C C C C C C C C C C T C C C C
9 chr9_67382806 0 67382806 A A A A C C A A A A A A A A A A A A A A
9 chr9_67382979 0 67382979 A A A A A A A A A A A A A A A A G G A A
9 chr9_67384603 0 67384603 T T T T T T T T C C C C T T T T T T T T
9 chr9_67388388 0 67388388 A A A A A A A A A A A A A A A A G G A A
9 chr9_67393424 0 67393424 C C C C C C C C C C C C C C C C C T C C
9 chr9_67395278 0 67395278 T T T T T T T T T T T T T T C T T T T T
9 chr9_67414439 0 67414439 C C C C C C C C C T C C C C C C C C C C
9 chr9_67421465 0 67421465 G G G G G G G G G G G G A G G G G G G G
9 chr9_67426216 0 67426216 A A A A A A A A A A A A A A G G A A A A
9 chr9_67426241 0 67426241 A A A A A A A A A A A A A A A A G G A A
9 chr9_67427888 0 67427888 A G A A A A A A A A A A A A A A A A A A
9 chr9_67428696 0 67428696 A A A A A A A A A A A A A A T T A A A A
9 chr9_67434915 0 67434915 A A A A A A A A A A A A A A A A G G A A
9 chr9_67436863 0 67436863 C C T T C C C C C C C C C C C C C C C C
9 chr9_67437170 0 67437170 C C C C T T C C C C C C C C C C C C C C
9 chr9_67438877 0 67438877 A A A A A A A A A A A G A A A A A A A A
9 chr9_67442650 0 67442650 G G G G G G G G G G C G G G G G G G G G
9 chr9_67443699 0 67443699 C C C C T T C C C C C C C C C C C C C C
9 chr9_67443833 0 67443833 A A T T T T A A T T T T T T T T T T A A
9 chr9_67443921 0 67443921 A A A A A A A A A A A A A C A A A A A A
9 chr9_67446362 0 67446362 C C C C C C C C C C C C C T C C C C C C
9 chr9_67467108 0 67467108 C C C C C C C C C C C C C C C T C C C C
9 chr9_67472447 0 67472447 C C C C C C C C C C C C C C C C T T C C
9 chr9_67472548 0 67472548 C G C C C C C C C C C C C C C C C C G G
9 chr9_67472550 0 67472550 A A G G A A A A A A A A A A A A A A A A
9 chr9_67476489 0 67476489 T T T T T T T T C C C C T T T T T T T T
9 chr9_67484234 0 67484234 A A A A A A A A A A A A A C A A A A A A
9 chr9_67489798 0 67489798 A A A A A A A A G G G G A A A A A A A A
9 chr9_67497504 0 67497504 C C C C C C C C G G G G C C C C C C C C
9 chr9_67502540 0 67502540 A A G G A A A A A A A A A A A A A A A A
9 chr9_67504209 0 67504209 T T T T T T T T A A A A T T T T T T T T
9 chr9_67504298 0 67504298 C C C C C C C C C C C T C C C C C C C C
9 chr9_67507198 0 67507198 T T C T T T T T T T T T T T T T T T T T
9 chr9_67508100 0 67508100 G G G G G G G G A G G G G G G G G G G G
9 chr9_67511846 0 67511846 C C A C C C C C C C C C C C C C C C C C
9 chr9_67512827 0 67512827 C C C C C C C C C C C C C T C C C C C C
9 chr9_67515072 0 67515072 G G G G G G G G A A A A G G G G G G G G
9 chr9_67519193 0 67519193 C C C C C C C C C C C C T T C C C C C C
9 chr9_67526074 0 67526074 G G G G G G G G G G G G G G G G A A G G
9 chr9_67526503 0 67526503 C C C C C C C C T T T T C C C C C C C C
9 chr9_67526745 0 67526745 C C T T C C C C C C C C C C C C C C C C
9 chr9_67528039 0 67528039 G G G G G G G G A A A A G G G G G G G G
9 chr9_67529886 0 67529886 T T T T T T T T A A A A T T T T T T T T
9 chr9_67531678 0 67531678 C C C C C C C C C C C C C C C C T T C C
9 chr9_67536412 0 67536412 G G A G G G G G G G G G G G G G G G G G
9 chr9_67538368 0 67538368 C C C G C C C C C C C C C C C C C C C C
9 chr9_67550390 0 67550390 C C C G C C C C C C C C C C C C C C C C
9 chr9_67551039 0 67551039 A A A A A A A A A G G G A A A A A A A A
9 chr9_67558473 0 67558473 A A C C C C C C C C C C C C C C C C C C
9 chr9_67559947 0 67559947 T T T T T T T T C C C C T T T T T T T T
9 chr9_67563035 0 67563035 G G T T T T G G T T T T T T T T T T G G
9 chr9_67567898 0 67567898 C C C C C C C C G G G G C C C C C C C C
9 chr9_67568375 0 67568375 G G G G G G G G T T T T G G G G G G G G
9 chr9_67570088 0 67570088 G G A A G G G G G G G G G G G G G G G G
9 chr9_67570547 0 67570547 A A A A A A A A A A A A A A G G A A A A
9 chr9_67579079 0 67579079 C C C C C C C C C C C C T T C C C C C C
9 chr9_67579571 0 67579571 T T T T T T T T C C C C T T T T T T T T
9 chr9_67579808 0 67579808 A A A A A G A A A A A A A A A A A A A A
9 chr9_67583605 0 67583605 G G A A A A G G G G G G G G G G G G G G
9 chr9_67585287 0 67585287 A A A A A A A A G G G G A A A A A A A A
9 chr9_67586140 0 67586140 C C C C C C C C T T T T C C C C C C C C
9 chr9_67587454 0 67587454 C C C C C C C C T T T T C C C C C C C C
9 chr9_67587708 0 67587708 G G G G A G G G G G G G G G G G G G G G
9 chr9_67589655 0 67589655 C C C C C C C C C C C C C C C C T T C C
9 chr9_67590354 0 67590354 G G G G G G G G G G G G G G C C G G G G
9 chr9_67590677 0 67590677 C C A A A A C C A A A A A A A A A A C C
9 chr9_67590928 0 67590928 G G G G G G G G G G G G G G G G A A G G
9 chr9_67591963 0 67591963 G G G G G G G G T T T T G G G G G G G G
9 chr9_67597573 0 67597573 G G G G G G G G A A A A G G G G G G G G
9 chr9_67602755 0 67602755 A A A A A C A A A A A A A A A A A A A A
9 chr9_67607292 0 67607292 C C C C C C C C G G G G C C C C C C C C
9 chr9_67609220 0 67609220 A A A A A A A A A A A A A A A A A G A A
9 chr9_67610285 0 67610285 T T T T T T T T T T T T T T G T T T T T
9 chr9_67615558 0 67615558 G G G G G T G G G G G G G G G G G G G G
9 chr9_67615718 0 67615718 C C C C C T C C C C C C C C C C C C C C
9 chr9_67618710 0 67618710 T T T T T T T T T T T T A T T T T T T T
9 chr9_67625742 0 67625742 T T T T T T T T C C C C C C C C C C T T
9 chr9_67629914 0 67629914 G G G G G G G G A G G G G G G G G G G G
9 chr9_67632331 0 67632331 G G G G G G G G A G G G G G G G G G G G
9 chr9_67632590 0 67632590 T T T T T T T T C C C C T T T T T T T T
9 chr9_67634147 0 67634147 C C C C C C C C C C C C C C T T C C C C
9 chr9_67639924 0 67639924 T T T T T T T T C C C C T T T T T T T T
9 chr9_67640530 0 67640530 A A A A A A A A A T A T A A A A A A A A
9 chr9_67642244 0 67642244 C C C C C C C C C C C C C C C C T T C C
9 chr9_67646292 0 67646292 T T C C C C C C C C C C C C C C C C T T
9 chr9_67650967 0 67650967 G G G G G G G G G G G G G G G G A A G G
9 chr9_67651919 0 67651919 C C C C C T C C C C C C C C C C C C C C
9 chr9_67652868 0 67652868 T T G G G T T T T T T T T T T T T T T T
9 chr9_67655385 0 67655385 A A A A A A A A G G G G A A A A A A A A
9 chr9_67656332 0 67656332 G G G G G G G G G G G G A G G G G G G G
9 chr9_67658052 0 67658052 C C C C C C C C C C C C C T C C C C C C
9 chr9_67660451 0 67660451 C C C C C C C C C C C C C C A A C C C C
9 chr9_67661351 0 67661351 C C C C C C C C A A A A C C C C C C C C
9 chr9_67663850 0 67663850 G G G G G G G G C C C C G G G G G G G G
9 chr9_67664172 0 67664172 C C C C C C C C T T T T C C C C C C C C
9 chr9_67664591 0 67664591 T T T T C C T T C C C C C C C C C C T T
9 chr9_67665632 0 67665632 T T T T T T T T T T T T T T C T T T T T
9 chr9_67679228 0 67679228 G G G G G G G G G G C G G G G G G G G G
9 chr9_67682017 0 67682017 A A A A A A A A A A A A A G A A A A A A
9 chr9_67682416 0 67682416 C C A A A A C C C C C C A A A A A A C C
9 chr9_67686954 0 67686954 A A G G G G A A A A A A A A A A A A A A
9 chr9_67687018 0 67687018 T T T T T T T T T T T T T T T T A A T T
9 chr9_67689816 0 67689816 A A A A A A A A A A A A A G A A A A A A
9 chr9_67691156 0 67691156 A A T T A T A A A A A A A A A A A A A A
9 chr9_67692082 0 67692082 T T T T T T T T A A A A T T T T T T T T
9 chr9_67695056 0 67695056 T T T T C T T T T T T T T T T T T T T T
9 chr9_67703292 0 67703292 A A A A A A A A G G G G A A A A A A A A
9 chr9_67708143 0 67708143 T T T T T T T T C T T T T T T T T T T T
9 chr9_67717569 0 67717569 G G G G G G G G A A A A G G G G G G G G
9 chr9_67719377 0 67719377 A A A A A A A A G G G G A A A A A A A A
9 chr9_67720163 0 67720163 A A A A A A A A G G G G A A A A A A A A
9 chr9_67720768 0 67720768 T T T T T T T T C C C C T T T T T T T T
9 chr9_67726522 0 67726522 C C C C C C C C T T T T C C C C C C C C
9 chr9_67728441 0 67728441 A A G G A G A A A A A A A A A A A A A A
9 chr9_67731051 0 67731051 C C C C C C C C T T T T C C C C C C C C
9 chr9_67731876 0 67731876 T T G G G T T T T T T T T T T T T T T T
9 chr9_67733676 0 67733676 T T T T C T T T T T T T T T T T T T T T
9 chr9_67738058 0 67738058 T T T T G T T T T T T T T T T T T T T T
9 chr9_67738755 0 67738755 C C C C C T C C C C C C C C C C C C C C
9 chr9_67739333 0 67739333 C C C C C T C C C C C C C C C C C C C C
9 chr9_67742066 0 67742066 A A A A A A A A G G G G A A A A A A A A
9 chr9_67744531 0 67744531 G G A A A A G G G G G G G G G G G G G G
9 chr9_67751967 0 67751967 C T C C C C C C C C C C C C C C C C C C
9 chr9_67755015 0 67755015 C T C C C C C C C C C C C C C C C C T T
9 chr9_67760045 0 67760045 C C C C G G C C G G G G C C C C C C C C
9 chr9_67764019 0 67764019 A A A A A A A A C C C C A A A A A A A A
9 chr9_67767611 0 67767611 C C C C C C C C C C C C C G C C C C C C
9 chr9_67767841 0 67767841 G G A A G G G G G G G G G G G G G G G G
9 chr9_67768961 0 67768961 G G G G G G G G C C C C G G G G G G G G
9 chr9_67769430 0 67769430 C C C C A C C C C C C C C C C C C C C C
9 chr9_67774574 0 67774574 C C A A C C C C C C C C C C C C C C C C
9 chr9_67774823 0 67774823 T T T T G G T T T T T T T T T T T T T T
9 chr9_67776175 0 67776175 A A G G A A A A A A A A A A A A A A A A
9 chr9_67776485 0 67776485 T T A T T T T T T T T T T T T T T T T T
9 chr9_67783834 0 67783834 T T T T T T T T T T T T T T C C T T T T
9 chr9_67789074 0 67789074 C C C C C C C C C C C C C C C G C C C C
9 chr9_67789340 0 67789340 G G G G G G G G A G A G G G G G G G G G
9 chr9_67794331 0 67794331 A A A A A A A A C C C C A A A A A A A A
9 chr9_67794682 0 67794682 A A A A A A A A G G G G A A A A A A A A
9 chr9_67794990 0 67794990 A A G G A A A A A A A A A A A A A A A A
9 chr9_67797617 0 67797617 A A A A A A A A A A A A A A A G A A A A
9 chr9_67798446 0 67798446 C C C C C C C C C C C C A C C C C C C C
9 chr9_67801585 0 67801585 C C C C C C C C T T T T C C C C C C C C
9 chr9_67803341 0 67803341 C C C C C C C C T T T T C C C C C C C C
9 chr9_67804684 0 67804684 C C C C C C C C A C A C C C C C C C C C
9 chr9_67807089 0 67807089 G G G G G G G G T T G T G G G G G G G G
9 chr9_67811747 0 67811747 A A A A A A A A A A A A A A A A A G A A
9 chr9_67812428 0 67812428 T T T T T T T T T T T T C C T T T T T T
9 chr9_67818354 0 67818354 T T T T T T T T A T T T T T T T T T T T
9 chr9_67819343 0 67819343 A A G G A A A A G G G G G G G G G G A A
9 chr9_67827576 0 67827576 A A A A A A A A A A A A A A G G A A A A
9 chr9_67829174 0 67829174 T T T T T T T T C C C C T T T T T T T T
9 chr9_67833185 0 67833185 C C C C C C C C T T C T C C C C C C C C
9 chr9_67834274 0 67834274 C T C C C C C C C C C C C C C C C C C C
9 chr9_67837877 0 67837877 G G C C C C G G G G G G G G G G G G G G
9 chr9_67838267 0 67838267 C C C C C C C C C C C C C C C C C T C C
9 chr9_67840251 0 67840251 T T T T T T T T G G G G T T T T T T T T
9 chr9_67843415 0 67843415 T T T T T T T T C C C C T T T T T T T T
9 chr9_67844194 0 67844194 T T A A A A A T A A A A A A A A A A T T
9 chr9_67851049 0 67851049 T T T T T T T T T T A T T T T T T T T T
9 chr9_67852455 0 67852455 G G G G G G G G G G G G G G G G G T G G
9 chr9_67856230 0 67856230 G G G G G G G G G G G G A G G G G G G G
9 chr9_67860810 0 67860810 A A A A A G A A A A A A A A A A A A A A
9 chr9_67861041 0 67861041 A A A A A A A A A A A G A A A A A A A A
9 chr9_67867342 0 67867342 C C C C C C C C A A A A C C C C C C C C
9 chr9_67869125 0 67869125 C C C C C C C C C C C C C T T T T T C C
9 chr9_67869453 0 67869453 T T T T T T T T C C C C T T T T T T T T
9 chr9_67874321 0 67874321 A A A A A A A A A A A C A A A A A A A A
9 chr9_67876307 0 67876307 G G G G G G G G A A G G G G G G G G G G
9 chr9_67876932 0 67876932 C C C C C C C C T T T T C C C C C C C C
9 chr9_67878245 0 67878245 T T T T T T T T C C C C T T T T T T T T
9 chr9_67879154 0 67879154 A A G G A G A A A A A A A A A A A A A A
9 chr9_67879409 0 67879409 T T T T T T T T A A A A T T T T T T T T
9 chr9_67889044 0 67889044 G G G G G G G G A A A A G G G G G G G G
9 chr9_67892371 0 67892371 G G A A G G G G G G G G G G G G G G G G
9 chr9_67892674 0 67892674 C C C C C T C C C C C C C C C C C C C C
9 chr9_67893098 0 67893098 G G G G A G G G G G G G G G G G G G G G
9 chr9_67893448 0 67893448 A A G G G G G G G G G G G G G G G G A A
9 chr9_67896987 0 67896987 A A G G A A A A A A A A A A A A A A A A
9 chr9_67903092 0 67903092 G G G G G G G G G G G G G G G G A G G G
9 chr9_67907442 0 67907442 C C T T C T C C C C C C C C C C C C C C
9 chr9_67911701 0 67911701 G G G G G G G G G G G G A G G G A A G G
9 chr9_67913226 0 67913226 G G G G G G G G G G A G G G G G G G G G
9 chr9_67916825 0 67916825 C C C C C C C C C C C C C C A C C C C C
9 chr9_67918651 0 67918651 T T T T T T T T G G G G T T T T T T T T
9 chr9_67923907 0 67923907 C C A A A A C C C C C C C C C C C C C C
9 chr9_67924049 0 67924049 C C C C C C C C T T T T C C C C C C C C
9 chr9_67930230 0 67930230 C C C C C C C C C C C T C C C C C C C C
9 chr9_67935445 0 67935445 A A A A A A A A A A A A A A C C A A A A
9 chr9_67935669 0 67935669 G G A G G G G G G G G G G G G G G G G G
9 chr9_67938221 0 67938221 T T T T T T T T A A A A T T T T T T T T
9 chr9_67938557 0 67938557 G G G G G G G G G G G G C G G G G G G G
9 chr9_67945350 0 67945350 A A G G G G A A G G G G G G G G G G A A
9 chr9_67948479 0 67948479 T T T T T T T T T T T T C T T T T T T T
9 chr9_67949338 0 67949338 T T T T T T T T T T C T T T T T T T T T
9 chr9_67953030 0 67953030 C C T T T T T T T T T T T T T T T T T T
9 chr9_67955159 0 67955159 T T T T G T T T T T T T T T T T T T T T
9 chr9_67955786 0 67955786 C C C C C C C C C C C C C T C C C C C C
9 chr9_67960233 0 67960233 A A A A A A A A G G G G A A A A A A A A
9 chr9_67960381 0 67960381 T T A T T T T T T T T T T T T T T T T T
9 chr9_67960676 0 67960676 T T C T C T T T T T T T T T T T T T T T
9 chr9_67964370 0 67964370 G G G G G G G G G G G G A G G G G G G G
9 chr9_67966362 0 67966362 G G G G G G G G G G G G G G G T G G G G
9 chr9_67971493 0 67971493 T T T T T T T T G G G G T T T T T T T T
9 chr9_67976615 0 67976615 G G G G G G G G G G A G G G G G G G G G
9 chr9_67978481 0 67978481 C C C C C G C C C C C C C C C C C C C C
9 chr9_67996999 0 67996999 C C T T T T T T T T T T T T T T T T C C
9 chr9_68003707 0 68003707 A A A A A A A A G G G G A A A A A A A A
9 chr9_68003791 0 68003791 A A A A A G A A A A A A A A A A A A A A
9 chr9_68004603 0 68004603 A A A A A A A A T T T T A A A A A A A A
9 chr9_68005410 0 68005410 T T T T T T T T T T T T T T T T C T T T
9 chr9_68019445 0 68019445 A A A A A A A A G G G G A A A A A A A A
9 chr9_68023468 0 68023468 T T T T T T T T T T C T T T T T T T T T
9 chr9_68033186 0 68033186 C C C C C C C C A A A A C C C C C C C C
9 chr9_68035601 0 68035601 C T T T T T C C T T T T T T T T T T C C
9 chr9_68040438 0 68040438 C C C C C C C C C C C C C C C T C C C C
9 chr9_68042196 0 68042196 A A A A A G A A G G G G G G G G G G A A
9 chr9_68042379 0 68042379 A G A A A A G G A A A A A A A A A A G G
9 chr9_68042491 0 68042491 C C C T C C C C C C C C C C C C C C C C
9 chr9_68044388 0 68044388 C C C C C G C C C C C C C C C C C C C C
9 chr9_68046836 0 68046836 A A A G A G A A A A A A A A A A A A A A
9 chr9_68047539 0 68047539 C C C C C C C C C C C T C C C C C C C C
9 chr9_68050886 0 68050886 C C C T C C C C C C C C C C C C C C C C
9 chr9_68051064 0 68051064 G G G G G G G G C C C C G G G G G G G G
9 chr9_68052827 0 68052827 C C C T T T C C C C C C C C C C C C C C
9 chr9_68053810 0 68053810 C C C C C T T T C C C C C C C C C C C C
9 chr9_68055184 0 68055184 A A A A A A A A G G G G A A A A A A A A
9 chr9_68056958 0 68056958 T T T T C T T T T T T T T T T T T T T T
9 chr9_68057398 0 68057398 G G G G G G G G G G G G A G G G G G G G
9 chr9_68058482 0 68058482 T T T T T T T T C C T T T T T T T T T T
9 chr9_68060122 0 68060122 C C C C C C C C C C C C C C A C C C C C
9 chr9_68076594 0 68076594 C C C C C T C C C C C C C C C C C C C C
9 chr9_68079607 0 68079607 G G G G G G G G T T T T G G G G G G G G
9 chr9_68086661 0 68086661 A A A C C C A A A A A A A A A A A A A A
9 chr9_68088933 0 68088933 T T T T T T T T T T T T G T T T T T T T
9 chr9_68089912 0 68089912 T T T T G T T T T T T T T T T T T T T T
9 chr9_68095428 0 68095428 G G G G G G G G G G A G G G G G G G G G
9 chr9_68096421 0 68096421 C C C C A C C C C C C C C C C C C C C C
9 chr9_68096820 0 68096820 G G G G A G G G G G G G G G G G G G G G
9 chr9_68098225 0 68098225 G T G G G G G T G G G G G G G G G G G G
9 chr9_68106118 0 68106118 C C C C C C C C A C C C C C C C C C C C
9 chr9_68110237 0 68110237 G G G G G G G G G G G G G G A A G G G G
9 chr9_68115432 0 68115432 A A A A A A A A A A A G A A A A A A A A
9 chr9_68122016 0 68122016 T T A T A A T T T T T T T T T T T T T T
9 chr9_68134063 0 68134063 G G G G G G G G G G G G A G G G G G G G
9 chr9_68140955 0 68140955 G G A A G G G G A A A A A A G G G G G G
9 chr9_68146288 0 68146288 G G G G G G G G G G G G A G G G G G G G
9 chr9_68162690 0 68162690 T T C C T T T T T T T T T T T T T T T T
9 chr9_68167018 0 68167018 C G C C C C C G C C C C C C C C C C G G
9 chr9_68168762 0 68168762 C C C C C C C C C C C C C C G G C C C C
9 chr9_68192132 0 68192132 T T C C C C T T T T T T T T T T T T T T
9 chr9_68194671 0 68194671 A A A A A A A A A A A A A A A A C C A A
9 chr9_68195102 0 68195102 G G A A A A G G G G G G G G G G G G G G
9 chr9_68197771 0 68197771 A A A A A A A A A A A A T T T T T T A A
9 chr9_68200719 0 68200719 A A G G A A A A A A A A A A A A A A A A
9 chr9_68203690 0 68203690 T T T T T T T T C C C C T T T T T T T T
9 chr9_68221877 0 68221877 C C C C C C C T C C C C C C C C C C C C
9 chr9_68222790 0 68222790 C T C C C C C C C C C C C C C C C C T T
9 chr9_68228391 0 68228391 G G G G G G G G C C C C G G G G G G G G
9 chr9_68232830 0 68232830 C C C C C C C C C C C C C C C C T T C C
9 chr9_68237462 0 68237462 T T T T T T T T T T T T T T T T A A T T
9 chr9_68237858 0 68237858 C C C C C C C C C C C C T T T T C C C C
9 chr9_68240885 0 68240885 T T T T T T C T T T T T T T T T T T T T
9 chr9_68241182 0 68241182 T T T T T T T T T T T T C T T T T T T T
9 chr9_68243317 0 68243317 A A G G G G A G G G G G G G G G G G A A
9 chr9_68247497 0 68247497 T T C C C C T T T T T T T T T T T T T T
9 chr9_68249709 0 68249709 A A A A A A A A A A A A G G A A A A A A
9 chr9_68260196 0 68260196 C C C C C C C C C T T T C C C C C C C C
9 chr9_68265395 0 68265395 C C C C C C C C T T T T C C C C C C C C
9 chr9_68266542 0 68266542 C C C C C C C C C C C C C T C C C C C C
9 chr9_68268024 0 68268024 T T T T T T T T G G G G T T T T T T T T
9 chr9_68269701 0 68269701 G G G G G G G G G G G G C G G G G G G G
9 chr9_68270771 0 68270771 G G G G G G A G G G G G G G G G G G G G
9 chr9_68272061 0 68272061 G G A A A A G G G G G G A A A A A A G G
9 chr9_68272098 0 68272098 C C C C C C C C C C C C C T C C C C C C
9 chr9_68273639 0 68273639 C C T T C T C C C C C C C C C C C C C C
9 chr9_68275178 0 68275178 T T T T T T T T C C C C T T T T T T T T
9 chr9_68278844 0 68278844 A A A A A A A A G G G G A A A A A A A A
9 chr9_68282351 0 68282351 G G G G A G G G G G G G G G G G G G G G
9 chr9_68283433 0 68283433 C C C C C C C C C C C C C C A A C C C C
9 chr9_68286414 0 68286414 C C C C C C C C C C C C C C C C C T C C
9 chr9_68286870 0 68286870 G G G G G G G G G G G G G G G T G G G G
9 chr9_68294548 0 68294548 C C C T C T C C C C C C C C C C C C C C
9 chr9_68295941 0 68295941 A A A A A A A A A A T T A A A A A A A A
9 chr9_68300274 0 68300274 A A A A A A A A A A A A A A A A T T A A
9 chr9_68302885 0 68302885 T T C C T T T T T T T T T T T T T T T T
9 chr9_68304753 0 68304753 G G G G G G G G A A A A A G A A A A G G
9 chr9_68313458 0 68313458 G G G G G G G G G G A A G G A A G G G G
9 chr9_68318881 0 68318881 A A T T T T A A T T T T T T T T T T A A
9 chr9_68320748 0 68320748 T T T T T T T T T T T T A T T T T T T T
9 chr9_68323447 0 68323447 C C C C C C C C T T T T C C C C C C C C
9 chr9_68328516 0 68328516 G G G G G G G G A G G G G G G G G G G G
9 chr9_68328585 0 68328585 G G G G G G G G G G G G G G A G G G G G
9 chr9_68331497 0 68331497 C C C C C C C C C C C T C C C C C C C C
9 chr9_68332119 0 68332119 G G G G G G G G G G G G A A A A A A G G
9 chr9_68332270 0 68332270 G G G G G G G G A A A A G G G G G G G G
9 chr9_68332864 0 68332864 A A T T A A A A A A A A A A A A A A A A
9 chr9_68333413 0 68333413 T T T T T T T T C C C C T T T T T T T T
9 chr9_68334101 0 68334101 T T T T G T T T T T T T T T T T T T T T
9 chr9_68346635 0 68346635 C C C C C C C C T T T T C C C C C C C C
9 chr9_68352950 0 68352950 G G G G G G G G G G G G G G G G A G G G
9 chr9_68353813 0 68353813 G G G G G G G G T T G G G G G G G G G G
9 chr9_68358826 0 68358826 C C C C C C C C C C T T C C C C C C C C
9 chr9_68359485 0 68359485 C C C C C C C C G G G G C C C C C C C C
9 chr9_68360903 0 68360903 G G G G G G G G G G G G G G G G A G G G
9 chr9_68373607 0 68373607 T T T T T T T T T T T T G T T T T T T T
9 chr9_68374622 0 68374622 C C C C C C C C C C C C T T T T T T C C
9 chr9_68384675 0 68384675 G G G G G G G G A A A A G G G G G G G G
9 chr9_68386264 0 68386264 A A A A A A A A G G G G A A A A A A A A
9 chr9_68392770 0 68392770 G G G G G G G G G G G G G T G G G G G G
9 chr9_68395607 0 68395607 G G G G G G G G G G G G C G G G G G G G
9 chr9_68397102 0 68397102 T T T T T T T T C T T T T T T T T T T T
9 chr9_68398996 0 68398996 A A A A A A A A A A A A A A A G A A A A
9 chr9_68400854 0 68400854 C C G G G G C C G G G G G G G G G G C C
9 chr9_68401989 0 68401989 G G G G G G G G A A A A G G G G G G G G
9 chr9_68403537 0 68403537 G G G G G G G G T T T T G G G G G G G G
9 chr9_68404281 0 68404281 G G G G G G G G G G G G C C C C C C G G
9 chr9_68409843 0 68409843 G G G G A G G G G G G G G G G G G G G G
9 chr9_68427749 0 68427749 A A G G A A A A A A A A A A A A A A A A
9 chr9_68431805 0 68431805 T T T T T T T T T T T T C T T T T T T T
9 chr9_68436351 0 68436351 G G A A A A G G G G G G G G G G A A G G
9 chr9_68437887 0 68437887 G G G G G G G G G G G G G G C C G G G G
9 chr9_68438099 0 68438099 G G G G G G G G G G A G G G G G G G G G
9 chr9_68449648 0 68449648 C C C C C C C C C C C T C C C C C C C C
9 chr9_68449753 0 68449753 A A A T A T A A A A A A A A A A A A A A
9 chr9_68450697 0 68450697 C C C C C C C C C C C C T T C C C C C C
9 chr9_68451900 0 68451900 G G G G G G G G C C C C G G G G G G G G
9 chr9_68459291 0 68459291 A A A A A A A A A A A A A G A A A A A A
9 chr9_68461300 0 68461300 A A A A A A A A A A A G A A A A A A A A
9 chr9_68464160 0 68464160 G G T T G G G G G G G G G G G G G G G G
9 chr9_68466863 0 68466863 T T T T T T T T C C C C T T T T T T T T
9 chr9_68468497 0 68468497 T T T T T T T T T T C T T T T T T T T T
9 chr9_68470021 0 68470021 T T T T T T T T T T T T T T T T G G T T
9 chr9_68475842 0 68475842 T T T T T T T T T T T T T T T T G G T T
9 chr9_68478235 0 68478235 A A A A A A A A A G A A A A A A A A A A
9 chr9_68478369 0 68478369 A G A A A A A G A A A A A A A A A A G G
9 chr9_68483331 0 68483331 G G G G G G G G G G G G A G G G G G G G
9 chr9_68485588 0 68485588 A A A G A G A A A A A A A A A A A A A A
9 chr9_68486380 0 68486380 G G G G G G G G C G G G G G G G G G G G
9 chr9_68494397 0 68494397 A A A A A A A A A A A A A C A A A A A A
9 chr9_68500104 0 68500104 A A A A A A A A A A A A G G A A A A A A
9 chr9_68500515 0 68500515 T T G T T T T T T T T T T T T T T T T T
9 chr9_68512661 0 68512661 A A A A A A A A G G G G A A A A A A A A
9 chr9_68513640 0 68513640 A A A A A A A A G G G G A A A A A A A A
9 chr9_68526856 0 68526856 T T T T T T T T A A A A T T T T T T T T
9 chr9_68526864 0 68526864 A A A A A A A A A A A G A A A A A A A A
9 chr9_68528416 0 68528416 C C C C C T C C C C C C C C C C C C C C
9 chr9_68530890 0 68530890 C C C C C C C C C C C C C C A C C C C C
9 chr9_68533322 0 68533322 G G G G G G G G G G G G G G T T G G G G
9 chr9_68551950 0 68551950 G G G G G G G G A A A A G G G G G G G G
9 chr9_68552612 0 68552612 A A A A A A A A T T T T A A A A A A A A
9 chr9_68558443 0 68558443 A A A A A A A A G G G G A A A A A A A A
9 chr9_68560479 0 68560479 A A A A A A A A G G G G A A A A A A A A
9 chr9_68561814 0 68561814 C C C C C C C T T T T T C C C T C C C C
9 chr9_68562675 0 68562675 T T T T C T T T T T T T T T T T T T T T
9 chr9_68563827 0 68563827 A A A A A A A A A A A A A A G G A A A A
9 chr9_68567843 0 68567843 G G G G G G G G A A A A G G G G G G G G
9 chr9_68580594 0 68580594 A A A A A A A G A A A A A A A A A A A A
9 chr9_68585094 0 68585094 A A A A A A A A G G G G A A A A A A A A
9 chr9_68586255 0 68586255 G G G G G G G G G G G G C C G G G G G G
9 chr9_68590575 0 68590575 G G A A A G G G G G G G G G G G G G G G
9 chr9_68591980 0 68591980 C C C C C C C T C C C C C C C C C C C C
9 chr9_68594816 0 68594816 C C C C C C C C G G G G C C C C C C C C
9 chr9_68598061 0 68598061 C C C C C T C C C C C C C C C C C C C C
9 chr9_68614076 0 68614076 G G A A A G G G A A A A A A A A A A G G
9 chr9_68617805 0 68617805 T T T T T T T T T T T T T T A A T T T T
9 chr9_68621377 0 68621377 T T T T T T C T T T T T T T T T T T T T
9 chr9_68628200 0 68628200 A G G G G G G G G G G G G G G G G G G G
9 chr9_68628409 0 68628409 C C C C C C C C C C C C C T T T C C C C
9 chr9_68635104 0 68635104 G G G G G G G G A A A A G G G G G G G G
9 chr9_68639556 0 68639556 G G G G G G G G G G G G A G G G G G G G
9 chr9_68643357 0 68643357 G G G G G G G G A A A A G G G G G G G G
9 chr9_68648199 0 68648199 C C C C A C C C C C C C C C C C C C C C
9 chr9_68648634 0 68648634 A A A A A G A A A A A A A A A A A A A A
9 chr9_68651010 0 68651010 G G G G G G G G G G G G G G A A G G G G
9 chr9_68653961 0 68653961 T T T T T T T T C T T T T T T T T T T T
9 chr9_68657605 0 68657605 G G G G G G G G G G G T G G G G G G G G
9 chr9_68661039 0 68661039 A A A A A A A A A A A A A G A A A A A A
9 chr9_68661457 0 68661457 G G G G G G G G A A A A G G G G G G G G
9 chr9_68663680 0 68663680 T T C C C C T T T T T T T T T T T T T T
9 chr9_68664668 0 68664668 C C C C C C C C C C C C C C C C G G C C
9 chr9_68676065 0 68676065 C C C C C C C T C C C C C C C C C C C C
9 chr9_68677545 0 68677545 C C C C C C C C T T T T C C C C C C C C
9 chr9_68678857 0 68678857 T T T T T T T T C T T T T T T T T T T T
9 chr9_68697319 0 68697319 G G G G G G G G A A A A G G G G G G G G
9 chr9_68698350 0 68698350 C C C C C C C C C C C C C C A A C C C C
9 chr9_68709141 0 68709141 G G G G G G G G G G G G A G G G G G G G
9 chr9_68722736 0 68722736 A A A A A A A A A A A A A G A A A A A A
9 chr9_68733341 0 68733341 A A G G G G A A G G G G G G G G G G A A
9 chr9_68738318 0 68738318 G G G G G G G G A G G G G G G G G G G G
9 chr9_68745648 0 68745648 A A A A A A A A A A A A A A A A G G A A
9 chr9_68747798 0 68747798 G G G G G G G G A A A A A A A A A A G G
9 chr9_68748498 0 68748498 T T T T T T T T A A A A A A A A A A T T
9 chr9_68753463 0 68753463 T T T T T T T T C C C C T T T T T T T T
9 chr9_68762908 0 68762908 G G G G G G G G A A A A G G G G G G G G
9 chr9_68764386 0 68764386 C C C T C C C C C C C C C C C C C C C C
9 chr9_68768384 0 68768384 G G G G G G G G G G A A G G G G G G G G
9 chr9_68770409 0 68770409 G G G G G G G G A A A A G G G G G G G G
9 chr9_68771863 0 68771863 T T T T T T T T C C C C T T T T T T T T
9 chr9_68780027 0 68780027 G G C C C C G G G G G G C C C C C C G G
9 chr9_68781542 0 68781542 G G G G C C G G G G G G G G G G G G G G
9 chr9_68781612 0 68781612 A A A A A A A A C C C C A A A A A A A A
9 chr9_68786820 0 68786820 G G G G G G G G G G G G A G G G G G G G
9 chr9_68788252 0 68788252 C C C C C C C C T T T T C C C C C C C C
9 chr9_68795235 0 68795235 G G G G G G G G A A A A G G G G G G G G
9 chr9_68796052 0 68796052 C C C C C C C C C C C C C C C C T T T T
9 chr9_68796482 0 68796482 G G G G G G G G G G G G G G A A G G G G
9 chr9_68802983 0 68802983 T T T T T T T T C T C T T T T T T T T T
9 chr9_68806730 0 68806730 A A T T T T A A T T T T T T T T T T A A
9 chr9_68808395 0 68808395 C C C C C C C C C C C C C C C C C G C C
9 chr9_68808396 0 68808396 G G G G G G G G A A A A G G G G G G G G
9 chr9_68823895 0 68823895 G G G G G G A G A A A A G G G G G G G G
9 chr9_68823928 0 68823928 G G G G G T G G G G G G G G G G G G G G
9 chr9_68828417 0 68828417 A A A A A A A A A A A A A C A A A A A A
9 chr9_68830866 0 68830866 T T T T T T T T C C C C T T T T T T T T
9 chr9_68833059 0 68833059 A A A A A A A A G G G G A A A A A A A A
9 chr9_68839183 0 68839183 G G A G G G G G G G G G G G G G G G G G
9 chr9_68845001 0 68845001 A A A A A A A A C C C C A A A A A A A A
9 chr9_68848861 0 68848861 G G A G A G G G G G G G G G G G G G G G
9 chr9_68849743 0 68849743 G G G G G G G G A G G G G G G G G G G G
9 chr9_68849886 0 68849886 T T T T T T T T T T A T T T T T T T T T
9 chr9_68852344 0 68852344 T T T T T T T T G T T T T T T T T T T T
9 chr9_68875480 0 68875480 C C C C C C C C T T T T C C C C C C C C
9 chr9_68878144 0 68878144 C C C C C T C C C C C C C C C C C C C C
9 chr9_68878676 0 68878676 C C C C C C C C C C C C C C T T C C C C
9 chr9_68879896 0 68879896 G G C G G G G G G G G G G G G G G G G G
9 chr9_68880340 0 68880340 C C C C C C C C C C C C C C A A C C C C
9 chr9_68898112 0 68898112 A A A A A A A A A A A T A A A A A A A A
9 chr9_68899216 0 68899216 A A A A A A A A A A A G A A A A A A A A
9 chr9_68900133 0 68900133 T T T T T T T T T T T T G G T T T T T T
9 chr9_68901386 0 68901386 A A A A A A A A C C C C A A A A A A A A
9 chr9_68903160 0 68903160 T T T T T T T T T T T T T T T T C C T T
9 chr9_68904880 0 68904880 T T T T T T T T C C C C T T T T T T T T
9 chr9_68909539 0 68909539 A A A A A A A A G G G G A A A A A A A A
9 chr9_68910293 0 68910293 T T C C C C C C C C C C C C C C C C C C
9 chr9_68914373 0 68914373 C C C C C C C C C C C C C C T T C C C C
9 chr9_68915373 0 68915373 G G G G G G G G G G G G G G A A G G G G
9 chr9_68919684 0 68919684 T T T T T T T T C C C C T T T T T T T T
9 chr9_68922528 0 68922528 C C C C C C C C G G G G C C C C C C C C
9 chr9_68923095 0 68923095 A A G G G G A A A A A A A A A A A A A A
9 chr9_68926966 0 68926966 T T T T T T T T C C C C T T T T T T T T
9 chr9_68930008 0 68930008 G G G G G G G G G G G G G G T T G G G G
9 chr9_68932472 0 68932472 G G G G G G G G A A A A A A G G A A G G
9 chr9_68932981 0 68932981 C C C C C C C C C C C C A A A A A A C C
9 chr9_68953709 0 68953709 T T T T T T T T T T T T T T C C T T T T
9 chr9_68955489 0 68955489 T T T T T T T T T T T T T T T T C C T T
9 chr9_68957197 0 68957197 A A A A A A A A G G G G A A A A A A A A
9 chr9_68959357 0 68959357 C C C C C C C C C C C C C C C C A A C C
9 chr9_68968397 0 68968397 T T T T T T G G T T T T T T T T T T T T
9 chr9_68973774 0 68973774 G G G G G G G G G G G G G T G G G G G G
9 chr9_68974582 0 68974582 C C C C C C C C A A A A C C C C C C C C
9 chr9_68976520 0 68976520 A A A A A A A A G G G G A A A A A A A A
9 chr9_68977453 0 68977453 G G G G A A G G G G G G G G G G G G G G
9 chr9_68977903 0 68977903 T T T T G T T T T T T T T T T T T T T T
9 chr9_68982655 0 68982655 A A G G G G A A G G G G G G G G G G A A
9 chr9_68983159 0 68983159 A A A A A A A A G G G G A A A A A A A A
9 chr9_68983683 0 68983683 T T T T T T C T T T T T T T T T T T T T
9 chr9_68986795 0 68986795 G G G G G G G G C G G G G G G G G G G G
9 chr9_68992884 0 68992884 G G G G G G G G T T T T G G G G G G G G
9 chr9_68994047 0 68994047 G G G G G G G G C C C C G G G G G G G G
9 chr9_68999035 0 68999035 A A A A A A A A C C C C A A A A A A A A
9 chr9_69001879 0 69001879 G G G G G G G G G G G G G G G G T T G G
9 chr9_69008177 0 69008177 G G G G G G G G G G G G G G C C G G G G
9 chr9_69008217 0 69008217 C C C C C C C C A A A A C C C C C C C C
9 chr9_69010337 0 69010337 C C C C C C C C C C C C C C T T C C C C
9 chr9_69013617 0 69013617 A A A A A A A A A A G G A A A A A A A A
9 chr9_69013890 0 69013890 G G G G G G G G A G G G G G G G G G G G
9 chr9_69014677 0 69014677 C C C C C C C C A A A A C C C C C C C C
9 chr9_69015562 0 69015562 A A A A A A A A A A A C A A A A A A A A
9 chr9_69021025 0 69021025 A A A A A A A A C C C C C C C C C C A A
9 chr9_69030099 0 69030099 A A A A A A A A A A A A A A A A A G A A
9 chr9_69034511 0 69034511 C C C C C C C C C C C C C G C C C C C C
9 chr9_69051690 0 69051690 C C C C C C C C G G G G C C C C C C C C
9 chr9_69053954 0 69053954 A A T T A T A A A A A A A A A A A A A A
9 chr9_69055315 0 69055315 A A A A A A A A G G G G A A A A A A A A
9 chr9_69057284 0 69057284 A A A A A A A A A A A A A A A A C C A A
9 chr9_69060394 0 69060394 G G G G G G G G T T T T G G G G G G G G
9 chr9_69060689 0 69060689 A A A A A A A A A C A A A A A A A A A A
9 chr9_69061658 0 69061658 C C C C C C C C C C C C C C G G C C C C
9 chr9_69061889 0 69061889 T T T T T T T T C C C C T T T T T T T T
9 chr9_69065953 0 69065953 G G G G G G G G G G G T G G G G G G G G
9 chr9_69082233 0 69082233 A A A A A A A A G G G G A A A A A A A A
9 chr9_69083490 0 69083490 A A A A A A A A A A A T A A A A A A A A
9 chr9_69089064 0 69089064 C C C C C C C C C C C G C C C C C C C C
9 chr9_69108124 0 69108124 A A A A A A A A G G G G A A A A A A A A
9 chr9_69112045 0 69112045 T T G T T T T T T T T T T T T T T T T T
9 chr9_69112104 0 69112104 C C C C C C C C T T T T C C C C C C C C
9 chr9_69115636 0 69115636 G G G G G G G G G G G G G G A A G G G G
9 chr9_69120426 0 69120426 C C C C C C C C C C C C T T C C C C C C
9 chr9_69122266 0 69122266 G G G G G G G G A A A A G G G G G G G G
9 chr9_69125907 0 69125907 C C C C C C C C T T T T C C C C C C C C
9 chr9_69133962 0 69133962 A A A A A A A A A A A A A A A A G G A A
9 chr9_69136586 0 69136586 C C T T C C C C C C C C C C C C C C C C
9 chr9_69138857 0 69138857 G G G G G G G G C C C C G G G G G G G G
9 chr9_69145529 0 69145529 C C C C C T C C C C C C T T T T T T C C
9 chr9_69160798 0 69160798 G G G G G G G G G G G G A A A A A A G G
9 chr9_69164402 0 69164402 T T T T T T T T C C C C T T T T T T T T
9 chr9_69165922 0 69165922 C C C C C T C C C C C C C C C C C C C C
9 chr9_69168568 0 69168568 T T T T T T T T T T T T C T T T T T T T
9 chr9_69168866 0 69168866 A G G G G G G G G G G G G G G G G G G G
9 chr9_69173424 0 69173424 C C C C C C C C C C C C A C C C C C C C
9 chr9_69174699 0 69174699 A A A A A A A A A C A A A A A A A A A A
9 chr9_69175428 0 69175428 T T T T T T T T C C C C T T T T T T T T
9 chr9_69176620 0 69176620 C C C C C C C C C C A C C C C C C C C C
9 chr9_69188860 0 69188860 G G G G G G G G G G G G A G G G G G G G
9 chr9_69190278 0 69190278 C C C C C C C T C C C C C C C C C C C C
9 chr9_69193524 0 69193524 G G G G G G G G G G G G G G A A G G G G
9 chr9_69193724 0 69193724 G G G G A G G G G G G G G G G G G G G G
9 chr9_69204032 0 69204032 C G G G G G G G G G G G G G G G G G C C
9 chr9_69204865 0 69204865 G G A G G G G G G G G G G G G G G G G G
9 chr9_69208111 0 69208111 G G G G G G G G A G G G G G G G G G G G
9 chr9_69209118 0 69209118 G G G G G T G G G G G G G G G G G G G G
9 chr9_69209930 0 69209930 A A A G A G A A A A A A A A A A A A A A
9 chr9_69213836 0 69213836 A A A A A A A A G G G G A A A A A A A A
9 chr9_69216099 0 69216099 T T C C C C T T C C C C C C C C C C T T
9 chr9_69217432 0 69217432 C C C C C C C C C C C T C C C C C C C C
9 chr9_69222287 0 69222287 A A A A A A A A G G G G A A A A A A A A
9 chr9_69224603 0 69224603 A A A A A A C C A A A A A A A A A A A A
9 chr9_69231082 0 69231082 C C T T C C C C C C C C C C C C C C C C
9 chr9_69232504 0 69232504 G G G G G G T T G G G G G G G G G G G G
9 chr9_69232864 0 69232864 C C C C C C C C T T T T C C C C C C C C
9 chr9_69235356 0 69235356 A A A A A A A A G G G G A A A A A A A A
9 chr9_69239458 0 69239458 C C C C C C C C C C C C C C A A C C C C
9 chr9_69241187 0 69241187 G G G G G G A A G G G G G G G G G G G G
9 chr9_69242940 0 69242940 A A G G A G A A A A A A A A A A A A A A
9 chr9_69243804 0 69243804 T T T T T T T T C C C C T T T T T T T T
9 chr9_69244399 0 69244399 T T T T C C T T T T T T T T T T T T T T
9 chr9_69247226 0 69247226 C C C C C C C C C C C C C C T T C C C C
9 chr9_69247548 0 69247548 C C C C C C C C C T C C C C C C C C C C
9 chr9_69250144 0 69250144 C C C C C C C T C C C C C C C C C C C C
9 chr9_69254065 0 69254065 G G G G G G G G C C C C G G G G G G G G
9 chr9_69259092 0 69259092 A A A A A A A A A C A C A A A A A A A A
9 chr9_69259542 0 69259542 T T T T T T T T C T T T T T T T T T T T
9 chr9_69263146 0 69263146 G G G G G G G G T T T T G G G G G G G G
9 chr9_69265501 0 69265501 T T G G T T T T T T T T T T T T T T T T
9 chr9_69266589 0 69266589 G G G G G G G G G G G G A G G G G G G G
9 chr9_69269151 0 69269151 T T C C C C T T C C C C C C C C C C T T
9 chr9_69281847 0 69281847 C C C C C C C C T T T T C C C C C C C C
9 chr9_69285444 0 69285444 G G G G G G G G A A A A G G G G G G G G
9 chr9_69285588 0 69285588 A A A A A A A A A A A A A A A G A A A A
9 chr9_69287576 0 69287576 T T T T T T T T T T C T T T T T T T T T
9 chr9_69290481 0 69290481 G G C C C C G G C C C C C C C C C C G G
9 chr9_69295675 0 69295675 C C C C C C C C C C C C C C C T C C C C
9 chr9_69296303 0 69296303 C C C C C C C C T T T T C C C C C C C C
9 chr9_69298732 0 69298732 T T C C C C C C C C C C C C C C C C C C
9 chr9_69301115 0 69301115 C C C C C C C C T T T T C C C C C C C C
9 chr9_69301472 0 69301472 A A A A A A A A A A A G A A A A A A A A
9 chr9_69307667 0 69307667 C C C C C T C C C C C C C C C C C C C C
9 chr9_69308359 0 69308359 C C C C C C C C T T T T C C C C C C C C
9 chr9_69310180 0 69310180 C C C C C T C C C C C C C C C C C C C C
9 chr9_69317345 0 69317345 A A A A A A A A A G G G A A A A A A A A
9 chr9_69333006 0 69333006 A A A A A A A A A A A A A A G G A A A A
9 chr9_69334469 0 69334469 A A G G G G G G G G G G G G G G G G A A
9 chr9_69335037 0 69335037 G G A A A G G G G G G G G G G G G G G G
9 chr9_69341077 0 69341077 C C T T C C C C C C C C C C C C C C C C
9 chr9_69341355 0 69341355 C C C C C T C C C C C C T T T T T T C C
9 chr9_69341623 0 69341623 G G G G G G G G A A A A G G G G G G G G
9 chr9_69343637 0 69343637 C C C C C C C C C C C C T T T T T T C C
9 chr9_69347525 0 69347525 T T T T T T T T T T T T T T T T C C T T
9 chr9_69351443 0 69351443 C C C C C C C C C C C C C C C C C G C C
9 chr9_69352896 0 69352896 C C T T C C C C C C C C C C C C C C C C
9 chr9_69354778 0 69354778 C C C C T T C C C C C C C C C C C C C C
9 chr9_69354850 0 69354850 T T T T T T T T T T T T T T T T C T T T
9 chr9_69360145 0 69360145 G G T T G G G G G G G G G G G G G G G G
9 chr9_69361192 0 69361192 G G G G A A G G G G G G G G G G G G G G
9 chr9_69361204 0 69361204 G G G G G G G G A A A A G G G G G G G G
9 chr9_69363320 0 69363320 G G G G G G G G G G G G T T T T T T G G
9 chr9_69370445 0 69370445 G G G G G G G G G G G G A A G G G G G G
9 chr9_69372586 0 69372586 A A A A A A A A A A A A A A A A G G A A
9 chr9_69375318 0 69375318 G G G G G G G G G G G G G G G G A A G G
9 chr9_69376115 0 69376115 C C C C C C C C C C C C C T C C C C C C
9 chr9_69376132 0 69376132 A G G G G G G G G G G G G G G G G G A A
9 chr9_69377364 0 69377364 T T T T T T T T G G G G T T T T T T T T
9 chr9_69378048 0 69378048 G G G G G G G G C C C C G G G G G G G G
9 chr9_69380550 0 69380550 G G G G G G G G G G G G G G A G G G G G
9 chr9_69384834 0 69384834 T T T T T T T T A A A A T T T T T T T T
9 chr9_69392452 0 69392452 C T C C C C T T C C C C C C C C C C T T
9 chr9_69403821 0 69403821 G G G G G G G G G G G G G T G G G G G G
9 chr9_69404210 0 69404210 A A A A A G A A A A A A A A A A A A A A
9 chr9_69404596 0 69404596 C C C C C C C C C C C C C C C C T T C C
9 chr9_69404964 0 69404964 C C C C C T C C C C C C C C C C C C C C
9 chr9_69405369 0 69405369 A G G G G G A A G G G G G G G G G G A A
9 chr9_69405484 0 69405484 A A A A A A A A G G G G A A A A A A A A
9 chr9_69407055 0 69407055 C C C C C C C C T T T T C C C C C C C C
9 chr9_69408616 0 69408616 G G G G G G A A G G G G G G G G G G G G
9 chr9_69409531 0 69409531 C C C C C C C C A A A A C C C C C C C C
9 chr9_69413065 0 69413065 A G A A A A A A A A A A A A A A A A A A
9 chr9_69417766 0 69417766 G G G G G G G G T T T T G G G G G G G G
9 chr9_69419068 0 69419068 G G A A A A G G A A A A A A A A A A G G
9 chr9_69419094 0 69419094 G G G G G G G G G G G G G G A G G G G G
9 chr9_69433211 0 69433211 G G G G G G G G A A A A G G G G G G G G
9 chr9_69439556 0 69439556 A A A A A A A A T T T T A A A A A A A A
9 chr9_69453998 0 69453998 G G G G G G G G A A A A G G G G G G G G
9 chr9_69457415 0 69457415 G G G G G G G G G G G G G G A A G G G G
9 chr9_69460822 0 69460822 T T T T T T T T T T T T T T A T T T T T
9 chr9_69460887 0 69460887 G G G G G G G G A A A A G G G G G G G G
9 chr9_69461164 0 69461164 A A A A A A A A G G G G G G G G G G A A
9 chr9_69465479 0 69465479 C C C C G G C C C C C C C C C C C C C C
9 chr9_69475285 0 69475285 C C T T C C C C C C C C C C C C C C C C
9 chr9_69478580 0 69478580 C C C C T T C C C C C C C C C C C C T T
9 chr9_69478813 0 69478813 C C C C C C C C T T T T C C C C C C C C
9 chr9_69483002 0 69483002 A A A A A A A A G G G G A A A A A A A A
9 chr9_69487788 0 69487788 G G G G G G G G G G G G G G G G A A G G
9 chr9_69492338 0 69492338 T T T T G G T T T T T T T T T T T T T T
9 chr9_69494099 0 69494099 T T T T T T T T C C C C T T T T T T T T
9 chr9_69510834 0 69510834 G G G G G G G G G G G G G G A G G G G G
9 chr9_69515770 0 69515770 G G G G G G G G G G G G G G A G G G G G
9 chr9_69518971 0 69518971 G G A A A A A A A A A A A A A A A A G G
9 chr9_69521801 0 69521801 G G G G G G G G A A A A G G G G G G G G
9 chr9_69522607 0 69522607 G G G G G G G G A A A A G G G G G G G G
9 chr9_69523533 0 69523533 A A A A A A G G A A A A A A A A A A A A
9 chr9_69526542 0 69526542 C C C C C C C C C C C C C C C G C C C C
9 chr9_69526875 0 69526875 C C C C C C C C C C C C T T C C C C C C
9 chr9_69526944 0 69526944 C C C C C C C C T T T T C C C C C C C C
9 chr9_69534485 0 69534485 T T T T T T T T T T T T G T T T T T T T
9 chr9_69541381 0 69541381 A A A A A A A A G G G G A A A A A A A A
9 chr9_69542930 0 69542930 T T T T T T T T C C C C T T T T T T T T
9 chr9_69547404 0 69547404 C C C C C G C C C C C C C C C C C C C C
9 chr9_69548854 0 69548854 C C C C C C C C C C C C C C C C C T C C
9 chr9_69554053 0 69554053 A A G G A G A A A A A A A A A A A A A A
9 chr9_69555953 0 69555953 A A A A A A A A A A A A A G A A A A A A
9 chr9_69558337 0 69558337 G G G G G G G G A A A A G G G G G G G G
9 chr9_69558760 0 69558760 A A A A A G A A A A A A A A A A A A A A
9 chr9_69568024 0 69568024 A G A A A A A A A A A A A A A A A A A A
9 chr9_69568180 0 69568180 C C C C C T C C C C C C C C C C C C C C
9 chr9_69569182 0 69569182 C C C C C C C C C C C C C C C C T T C C
9 chr9_69569514 0 69569514 C C T T C C C C C C C C C C C C C C C C
9 chr9_69573890 0 69573890 G G G G G G G G G G A G G G G G G G G G
9 chr9_69579911 0 69579911 G G G G G G G G A A A A G G G G G G G G
9 chr9_69587515 0 69587515 T T T T T T T T C C C C T T T T T T T T
9 chr9_69587612 0 69587612 A A A A A A A A A A A A A T A A A A A A
9 chr9_69595662 0 69595662 T T T T T T T T G G G G T T T T T T T T
9 chr9_69597381 0 69597381 C C C C C C C C C C C C A C C C C C C C
9 chr9_69600037 0 69600037 A A G G G G A A A A A A A A A A A A A A
9 chr9_69602760 0 69602760 G G G G G G G G G G G G A A A A A A G G
9 chr9_69603249 0 69603249 C C C C C C C C C C C C C C T T T T C C
9 chr9_69603487 0 69603487 G G A A A A G G A A A A A A A A A A G G
9 chr9_69605638 0 69605638 A A A A A A A A G G G G A A A A A A A A
9 chr9_69606664 0 69606664 C C C C C T C C C C C C C C C C C C C C
9 chr9_69609016 0 69609016 G G G G G G A A G G G G G G G G G G G G
9 chr9_69609733 0 69609733 C C C C C C C C T T T T C C C C C C C C
9 chr9_69609875 0 69609875 G G G G G G G G A A A G G G G G G G G G
9 chr9_69611337 0 69611337 A G G G G G G G G G G G G G G G G G G G
9 chr9_69611600 0 69611600 G G G G G G G G G G G G C C G G G G G G
9 chr9_69611832 0 69611832 A A G G G G A A G G G G A A A A A A A A
9 chr9_69613728 0 69613728 C C C C C C C C C C C C C C C C A A C C
9 chr9_69617562 0 69617562 G G G G G G G G G G G G G G A A G G G G
9 chr9_69630219 0 69630219 C C C C C C C C C C C C C C C C T T C C
9 chr9_69631090 0 69631090 T T T T T T T T A A A A T T T T T T T T
9 chr9_69633039 0 69633039 G G G G G G G G G G G G G G G G A G G G
9 chr9_69641882 0 69641882 T T C C C C T T C C C C C C C C C C C C
9 chr9_69647904 0 69647904 G G G G G G G G G G A G G G G G G G G G
9 chr9_69649890 0 69649890 T T T T T T T T C C C C T T T T T T T T
9 chr9_69651666 0 69651666 C C C C C C C C C C C C C T C C C C C C
9 chr9_69656376 0 69656376 A A A A A A G G A A A A A A A A A A A A
9 chr9_69657792 0 69657792 G G A A A G G G G G G G G G G G G G G G
9 chr9_69658230 0 69658230 G G G G G G G G A A A A G G G G G G G G
9 chr9_69658972 0 69658972 G G G G G G G G G G G G A G A G G G G G
9 chr9_69661252 0 69661252 C C C C C C C C C C C C A C C C C C C C
9 chr9_69664398 0 69664398 A A A A A A A A A A A A A A C C A A A A
9 chr9_69680130 0 69680130 C C C C C C C C T T T T T T T T T T C C
9 chr9_69680455 0 69680455 C T C C C C C C C C C C C C C C C C C C
9 chr9_69680648 0 69680648 C C C C C C C C C C C C C C C C T T C C
9 chr9_69682223 0 69682223 T T T T T T T T A A A A T T T T T T T T
9 chr9_69682342 0 69682342 C C C C C C C C G G G G C C C C C C C C
9 chr9_69698368 0 69698368 A A A A A A A A A A A A A A A A G G A A
9 chr9_69705965 0 69705965 G G G G G G G G A A A A G G G G G G G G
9 chr9_69706193 0 69706193 C C C C C C C C C C C C T T C C C C C C
9 chr9_69707376 0 69707376 G G G G G G G G T T T T G G G G G G G G
9 chr9_69707777 0 69707777 C C C C C C C C C C C C C C C C T T C C
9 chr9_69708320 0 69708320 G G G G G G G G G G G G G G A A G G G G
9 chr9_69716880 0 69716880 T T T T T T T T C C C C T T T T T T T T
9 chr9_69717899 0 69717899 T T T T T T T T C C C C T T T T T T T T
9 chr9_69724569 0 69724569 G G G G G G A G G G G G A A A A G G G G
9 chr9_69728267 0 69728267 G G G G G G G G G G G G G G G G A A G G
9 chr9_69730625 0 69730625 C T C C C C C C C C C C C C C C C C C C
9 chr9_69732936 0 69732936 C C C C C T C C C C C C C C C C C C C C
9 chr9_69735117 0 69735117 C C C C C T C C C C C C C C C C C C C C
9 chr9_69735437 0 69735437 C C C C C C C C T T T T C C C C C C C C
9 chr9_69737110 0 69737110 G G G G G G G G A A A A G G G G G G G G
9 chr9_69744518 0 69744518 C C C C C C C C G G G G C C C C C C C C
9 chr9_69745902 0 69745902 A A A A A A A A G G G G A A A A A A A A
9 chr9_69746026 0 69746026 C C C C A A C C C C C C C C C C C C C C
9 chr9_69749176 0 69749176 A A A A A A A A A A A A A A A A G G A A
9 chr9_69749282 0 69749282 C C C C C C C C A A A A A A A A A A C C
9 chr9_69749587 0 69749587 C C A A C C C C C C C C C C C C C C C C
9 chr9_69751341 0 69751341 T T T T T T T T C C C C T T T T T T T T
9 chr9_69754374 0 69754374 T T T T T T T T C C C C T T T T T T T T
9 chr9_69757029 0 69757029 G G G G G G G G G G G G G G C C G G G G
9 chr9_69762265 0 69762265 G G G G G G G G C C C C G G G G G G G G
9 chr9_69764151 0 69764151 C C C C C C C C T T T T C C C C C C C C
9 chr9_69766430 0 69766430 A A A A A T A A A A A A A A A A A A A A
9 chr9_69768801 0 69768801 A A C C C C A A A A A A A A A A A A A A
9 chr9_69770957 0 69770957 G G G G G G G G A A A A G G G G G G G G
9 chr9_69778049 0 69778049 T T T T T T T T T T T T C C C C C C T T
9 chr9_69778604 0 69778604 C C C C C C C C C C C C C C T T C C C C
9 chr9_69785168 0 69785168 G G G G G G G G G G G G G G G G A A G G
9 chr9_69793237 0 69793237 C C C C C C C C C C C C C C T T C C C C
9 chr9_69793887 0 69793887 G G G G G G A G G G G G G G G G G G A A
9 chr9_69797844 0 69797844 A G G G G G G G G G G G G G G G G G G G
9 chr9_69798849 0 69798849 T T T T T T T T T T T T C C C C C C T T
9 chr9_69799156 0 69799156 G G G G G G G G G G G G G T G G G G G G
9 chr9_69799338 0 69799338 T T T T T T T T T T A T T T T T T T T T
9 chr9_69799675 0 69799675 T T T T T T C T T T T T T T T T T T T T
9 chr9_69803863 0 69803863 C C C C C C C C C C C C C C C C T T C C
9 chr9_69804916 0 69804916 A A A A A A A A A A A A A A A A G G A A
9 chr9_69821684 0 69821684 C C T T T T C T T T T T T T T T T T C C
9 chr9_69822983 0 69822983 T T C C T T T T T T T T T T T T T T T T
9 chr9_69829313 0 69829313 A A A A A A A A C C C C A A A A A A A A
9 chr9_69831550 0 69831550 C C T T T T C C T T T T T T T T T T C C
9 chr9_69839912 0 69839912 G G G G A G G G G G G G G G G G G G G G
9 chr9_69841101 0 69841101 A A A A A A A A G G G G A A A A A A A A
9 chr9_69841295 0 69841295 C C C C C C C C C C C C T T T T T T C C
9 chr9_69848528 0 69848528 T T C C T T T T C C C C T T T T T T T T
9 chr9_69856899 0 69856899 G G G G G G G G G G G G C G G G G G G G
9 chr9_69858378 0 69858378 G G G G A G G G G G G G G G G G G G G G
9 chr9_69859483 0 69859483 G G G G A G G G G G G G G G G G G G G G
9 chr9_69864099 0 69864099 T T T T T T T T C C C T T T T T T T T T
9 chr9_69865254 0 69865254 G G G G G G G G G G G G A A A A A A G G
9 chr9_69870524 0 69870524 G G G G G G G G C C C C G G G G G G G G
9 chr9_69873444 0 69873444 G G G G G G G G T T T T G G G G G G G G
9 chr9_69875210 0 69875210 A A A A A T A A T T T T T T T T T T A A
9 chr9_69877611 0 69877611 C C T T C C C C T T T T C C C C C C C C
9 chr9_69880416 0 69880416 C C C C C C C C C C C C C T C C C C C C
9 chr9_69880469 0 69880469 T T T T T T T T C C C C T T T T T T T T
9 chr9_69881423 0 69881423 C C C C C T C C C C C C C C C C C C C C
9 chr9_69884886 0 69884886 A A A A A A A A G G G G A A A A A A A A
9 chr9_69887457 0 69887457 G G G G A A G G G G G G G G G G G G G G
9 chr9_69889315 0 69889315 T T G G G G T T G G G G G G G G G G T T
9 chr9_69889844 0 69889844 A A A A A A A A G G G G A A A A A A A A
9 chr9_69892149 0 69892149 T T T T T T T T T T T T C T T T T T T T
9 chr9_69907287 0 69907287 A A A A A A A A A A A A A G A A A A A A
9 chr9_69907578 0 69907578 G G A A A A G G A A A A A A A A A A G G
9 chr9_69912471 0 69912471 A A G G A G A A A A A A A A A A A A A A
9 chr9_69916950 0 69916950 T T T T T T T T T T T T C T T T T T T T
9 chr9_69921747 0 69921747 G G G G G G G G G G G G G G G G C C G G
9 chr9_69923019 0 69923019 G G A A G G G G G G G G G G G G G G G G
9 chr9_69928315 0 69928315 C C C C C C C T C C C C C C C C C C C C
9 chr9_69935157 0 69935157 G G G G C G G G G G G G G G G G G G G G
9 chr9_69941070 0 69941070 C C C C C C C C C C C C C C T T C C C C
9 chr9_69951191 0 69951191 C C G G C G C C C C C C C C C C C C C C
9 chr9_69954115 0 69954115 A A A A A A A G A A A A A A A A A A A A
9 chr9_69958513 0 69958513 A A A A A A A A C C A C A A A A A A A A
9 chr9_69961752 0 69961752 C C C C C C C C C C C G C C C C C C C C
9 chr9_69963822 0 69963822 C C C C C C C C T T T T C T C C C C C C
9 chr9_69965051 0 69965051 A G A A A A A G A A A A A A A A A A A A
9 chr9_69975008 0 69975008 G G G G G G G G A A A A A A A A A A G G
9 chr9_69975263 0 69975263 G G G G G G A G G G G G G G G G G G G G
9 chr9_69981211 0 69981211 G G G G G G G G C C C C G G G G G G G G
9 chr9_69986688 0 69986688 T T T T T T T T C C C C T T T T T T T T
9 chr9_69988565 0 69988565 A A A A A A G G A A A A A A A A A A A A
9 chr9_69991994 0 69991994 A A T T A T A A A A A A A A A A A A A A
9 chr9_70000097 0 70000097 C C C C C C C C C C C C C C C C T T C C
9 chr9_70000930 0 70000930 T T T T T T T T T T T T T T T T G T T T
9 chr9_70003553 0 70003553 T T T T T T T T T T T T C C T T T T T T
9 chr9_70004809 0 70004809 C C T T C C C C C C C C C C C C C C C C
9 chr9_70008561 0 70008561 A A A A A A A A G G G G A A A A A A A A
9 chr9_70018559 0 70018559 T T T T T T T T C C C C T T T T T T T T
9 chr9_70019945 0 70019945 C C C C C C C C C C C C C T C C C C C C
9 chr9_70022074 0 70022074 C C C C C C C C C C C C C T C C C C C C
9 chr9_70022506 0 70022506 C C C C C G C C C C C C C C C C C C C C
9 chr9_70022665 0 70022665 C C C C C C C C T T T T C C C C C C C C
9 chr9_70023787 0 70023787 T T T T T T T T T T T T T T C C T T T T
9 chr9_70031911 0 70031911 T T T T A T T T T T T T T T T T T T T T
9 chr9_70032117 0 70032117 A A G G G G A A G G G G G G G G G G A A
9 chr9_70033644 0 70033644 G G G G G G G G G G G G A A A A G G G G
9 chr9_70034163 0 70034163 A G G G G G G G G G G G G G G G G G G G
9 chr9_70036023 0 70036023 T T C C C C T T C C C C C C C C C C T T
9 chr9_70040134 0 70040134 T T C T T T T T T T T T T T T T T T T T
9 chr9_70052808 0 70052808 C C C C C C C C T T T T C C C C C C C C
9 chr9_70061494 0 70061494 C C C G C C C C C C C C C C C C C C C C
9 chr9_70067768 0 70067768 G G G G G G G G G G G G G G G G A A G G
9 chr9_70069096 0 70069096 C C C C C C C C C C C C T T T T T T C C
9 chr9_70073212 0 70073212 C C C C C C C C T T T T C C C C C C C C
9 chr9_70073520 0 70073520 G G G G G G A G A A A A G G G G G G G G
9 chr9_70075770 0 70075770 T T C C C C T T T T T T C C T T C C T T
9 chr9_70080209 0 70080209 T T T T T T T T T T T T G T T T T T T T
9 chr9_70083068 0 70083068 G G C C C C G G C C C C C C C C C C G G
9 chr9_70087329 0 70087329 G G G G G G G G A A A A G G G G G G G G
9 chr9_70087647 0 70087647 G G G G G G G G G G G G C C G G C C G G
9 chr9_70094694 0 70094694 C C C T C C C C C C C C C C C C C C C C
9 chr9_70100270 0 70100270 T T T T T T G T T T T T T T T T T T T T
9 chr9_70125978 0 70125978 G G G G G G G G A A A A G G G G G G G G
9 chr9_70126622 0 70126622 C C C C C C C C C C C C C C C T C C C C
9 chr9_70132247 0 70132247 A A A A A A A A G G G G A A A A A A A A
9 chr9_70135576 0 70135576 G G G G G G A G G G G G G G G G G G G G
9 chr9_70137045 0 70137045 C C C C C C C C C C C C C C C C A A C C
9 chr9_70141884 0 70141884 G G G G G G C G G G G G G G C G G G G G
9 chr9_70145980 0 70145980 G G G G G G G G C C C C G G G G G G G G
9 chr9_70157828 0 70157828 A A A A A A A A G G G G A A A A A A A A
9 chr9_70160350 0 70160350 G G G G G G G G A G A G G G G G G G G G
9 chr9_70166022 0 70166022 A A A A A A A A A A A A G G A A A A A A
9 chr9_70166611 0 70166611 T T C C C T T T T T T T T T T T T T T T
9 chr9_70170603 0 70170603 G G G G A G G G G G G G G G G G G G G G
9 chr9_70171259 0 70171259 C C C C C C C C C C C C C T C C C C C C
9 chr9_70171720 0 70171720 A A A A A A A A A A A A A A A A T T A A
9 chr9_70176836 0 70176836 T T T T T T T T T T T T T T T T G G T T
9 chr9_70181985 0 70181985 G G G G G G G G G G G G G G G G C C G G
9 chr9_70187135 0 70187135 A A A A A A A A A A A A T T T T T T A A
9 chr9_70196002 0 70196002 T T C C C C T T C C C C T T T T C C T T
9 chr9_70196149 0 70196149 G G G G C G G G G G G G G G G G G G G G
9 chr9_70199813 0 70199813 C C C C G G C C C C C C C C G G C C C C
9 chr9_70201174 0 70201174 T T T T T T T T T T T T T T T T G T T T
9 chr9_70216540 0 70216540 C C C C C C C C C C C C C C G G C C C C
9 chr9_70227063 0 70227063 A A A A A A A A A A A A A A A A G G A A
9 chr9_70228388 0 70228388 G G G G G G G G G G G G G G A A G G G G
9 chr9_70238873 0 70238873 A A C C A A A A A A A A A A A A A A A A
9 chr9_70239208 0 70239208 T T T T T T T T T T T T T T T T C C T T
9 chr9_70239474 0 70239474 A A A A A A A A A A A T A A A A A A A A
9 chr9_70239531 0 70239531 G G G G G G G G G G G G G G A A G G G G
9 chr9_70240603 0 70240603 T T T T T T T T T T T T T T T T A T T T
9 chr9_70247049 0 70247049 A A A A A A A A A A A C A A A A A A A A
9 chr9_70248025 0 70248025 T T T T G T T T T T T T T T T T T T T T
9 chr9_70257238 0 70257238 G G G G G G G G G G G G A G G G G G G G
9 chr9_70260667 0 70260667 A A A A A A A A A A A A G G G G G G A A
9 chr9_70269002 0 70269002 C C C C C C A A C C C C C C C C C C C C
9 chr9_70277845 0 70277845 C C C C C C C C T T T T C C C C C C C C
9 chr9_70287043 0 70287043 G G G G G G G G G G C G G G G G G G G G
9 chr9_70293806 0 70293806 G G G G G G G G G G G G A A G G G G G G
9 chr9_70294104 0 70294104 G G G G G G G G G G G G G G G G T T G G
9 chr9_70295315 0 70295315 G G G G G G G G G G G G A G G G G G G G
9 chr9_70295655 0 70295655 G G G G A G G G G G G G G G G G G G G G
9 chr9_70297461 0 70297461 C C C C C C C T T T T T C C C C C C C C
9 chr9_70300689 0 70300689 A A C C A C A A A A A A A A A A A A A A
9 chr9_70304886 0 70304886 T T T T T T T T T T T T T T C T T T T T
9 chr9_70307131 0 70307131 G G G G G G G G G G A G G G G G G G G G
9 chr9_70336824 0 70336824 G G G G G G G G G G G G A G G G G G G G
9 chr9_70347384 0 70347384 G G G G G G G G T T T T G G G G G G G G
9 chr9_70362655 0 70362655 T T T T C T T T T T T T T T T T T T T T
9 chr9_70362676 0 70362676 C C C C C C C C T T T T C C C C C C C C
9 chr9_70363303 0 70363303 A A A A A A A A G G G G A A A A A A A A
9 chr9_70365500 0 70365500 T T T T T T T T T T T T A A A A T T T T
9 chr9_70370847 0 70370847 C C C C C C C C T T T T C C C C C C C C
9 chr9_70374168 0 70374168 C C C C C C C C A A A A C C C C C C C C
9 chr9_70377790 0 70377790 A A A A A C A A A A A A A A A A A A A A
9 chr9_70379665 0 70379665 G G G G G G G G G G G G G G A G G G G G
9 chr9_70386002 0 70386002 A A A A A A A A G G G G A A A A A A G G
9 chr9_70391921 0 70391921 G G A G G G G G G G G G G G G G G G G G
9 chr9_70392231 0 70392231 A A A A A A A A C C C C A A A A A A A A
9 chr9_70392282 0 70392282 T T T T T T T T G G G G T T T T T T T T
9 chr9_70396885 0 70396885 C C C C C T C C C C C C C C C C C C C C
9 chr9_70405852 0 70405852 C C C C C T C C C C C C C C C C C C C C
9 chr9_70407850 0 70407850 A A A A A G A A A A A A A A A A A A A A
9 chr9_70417037 0 70417037 T T T T T T T T T T T T T T T T C C T T
9 chr9_70427955 0 70427955 C C C C C C C C T T T T C C C C C C C C
9 chr9_70433604 0 70433604 G G G G G G G G T T T T G G G G G G T T
9 chr9_70437405 0 70437405 A A A A A A A A A A C C A A A A A A A A
9 chr9_70444662 0 70444662 C C T T T T T T T T T T T T T T T T C C
9 chr9_70448130 0 70448130 C C C C C C C C C C C T C C C C C C C C
9 chr9_70448232 0 70448232 C C C C C C C C T T T T C C C C C C C C
9 chr9_70449997 0 70449997 T T T T T T T T C C C C T T T T T T T T
9 chr9_70458618 0 70458618 A A G G G G G G G G G G G G G G G G A A
9 chr9_70462902 0 70462902 C C C C C C C C C C C C C C C C G G C C
9 chr9_70466313 0 70466313 T T C C T T T T T T T T T T T T T T T T
9 chr9_70470794 0 70470794 A A A A A A A A G G A G A A A A A A A A
9 chr9_70471572 0 70471572 G G G G A G G G G G G G G G G G G G G G
9 chr9_70473035 0 70473035 A A A A A T A A A A A A A A A A A A A A
9 chr9_70476683 0 70476683 A A G G A A A A A A A A A A A A A A A A
9 chr9_70477521 0 70477521 T T T T C T T T T T T T T T T T T T T T
9 chr9_70480263 0 70480263 G G G G G G G G A A A A G G G G G G G G
9 chr9_70492260 0 70492260 T T T T T T T T C C T T T T T T T T T T
9 chr9_70494263 0 70494263 C C C C C C C C C C C T C C C C C C C C
9 chr9_70496269 0 70496269 C C C C C C T T C C C C C C C C C C C C
9 chr9_70500317 0 70500317 T T G G G G G T G G G G G G G G G G T T
9 chr9_70504770 0 70504770 G G G G G G G G G G G G A A G G G G G G
9 chr9_70504929 0 70504929 T T T T T T T T C C C C T T T T T T T T
9 chr9_70519740 0 70519740 A A A A A A A A G G G G A A A A A A A A
9 chr9_70522313 0 70522313 G G G G G G G G C C C C G G G G G G G G
9 chr9_70522566 0 70522566 A A A A A A A G A A A A A A A A A A A A
9 chr9_70536676 0 70536676 A A A A G G A A A A A A A A A A A A A A
9 chr9_70547793 0 70547793 C C C C C C C C C C C C C C C G C C C C
9 chr9_70555437 0 70555437 C C C C C C C C C C C C T T T T C C C C
9 chr9_70559512 0 70559512 A A A A A A A A A A A A A C A A A A A A
9 chr9_70563549 0 70563549 C C C C C C C C C G C C C C C C C C C C
9 chr9_70572963 0 70572963 C C C C T T C C C C C C C C C C C C C C
9 chr9_70573981 0 70573981 C C C C T T C C C C C C C C C C T T C C
9 chr9_70579576 0 70579576 G G G G G G G G G G G G G G A A G G G G
9 chr9_70581975 0 70581975 C C C C C C C C T T T T C C C C C C C C
9 chr9_70582090 0 70582090 A A A A A A G G A A A A A A A A A A A A
9 chr9_70593996 0 70593996 T T T T G T T T T T T T T T T T T T T T
9 chr9_70601835 0 70601835 A A A A A A A A A A A A A A A A A G A A
9 chr9_70603540 0 70603540 T T T T A T T T T T T T T T T T T T T T
9 chr9_70610214 0 70610214 A A A A A A A A A A A A A G A A A A A A
9 chr9_70610392 0 70610392 G G G G G G G G T T T T G G G G G G G G
9 chr9_70610422 0 70610422 A A A A A A A A A G A A A A A A A A A A
9 chr9_70621693 0 70621693 G G G G G G G G A A A A G G G G G G G G
9 chr9_70628035 0 70628035 A A A A A A A A G G G G A A A A A A A A
9 chr9_70631022 0 70631022 G G G G G G G G G G G G G T G G G G G G
9 chr9_70631031 0 70631031 A A A A A A A A G G G G A A A A A A A A
9 chr9_70634491 0 70634491 A A A A A A A A G G G G A A A A A A A A
9 chr9_70658360 0 70658360 A A A A A A A A G G G G A A A A A A A A
9 chr9_70668820 0 70668820 T T T T T T T T C C C C T T T T T T T T
9 chr9_70669425 0 70669425 C C C C C C C C G G G G C C C C C C C C
9 chr9_70673900 0 70673900 A A A A A A A A A A A A G G A A A A A A
9 chr9_70684005 0 70684005 T T T T T T T T T T C T T T T T T T T T
9 chr9_70688494 0 70688494 A A A A A A A A G G G G A A A A A A A A
9 chr9_70689825 0 70689825 C C C C C C C C C C C C C C C T C C C C
9 chr9_70692251 0 70692251 A A A A A A A A A A A T A A A A A A A A
9 chr9_70693577 0 70693577 G G A A A G G G G G G G G G G G G G G G
9 chr9_70700945 0 70700945 G G G G G G G G A A A A G G G G G G A A
9 chr9_70701100 0 70701100 C C C C C C C C A A A A C C C C C C C C
9 chr9_70703384 0 70703384 G G G G G G G G G G G G G G A A A A G G
9 chr9_70704609 0 70704609 G G G G G G G G G G G G G G A A G G A A
9 chr9_70711717 0 70711717 A A A A A A A A A A A A A A G G A A A A
9 chr9_70720381 0 70720381 G G G G G G G G T T T T G G G G G G G G
9 chr9_70722002 0 70722002 G G A A G G G G G G G G G G G G G G G G
9 chr9_70726452 0 70726452 T T T T C T T T T T T T T T T T T T T T
9 chr9_70727008 0 70727008 C C C C C C C C T T T T C C C C C C C C
9 chr9_70737604 0 70737604 A A C C C C A A C C C C C C C C C C A A
9 chr9_70757568 0 70757568 C C T T C C C C C C C C C C C C C C C C
9 chr9_70759040 0 70759040 G G G G G G G G G G G G G T G G G G G G
9 chr9_70761042 0 70761042 C C C C C T C C T T T T T T T T T T C C
9 chr9_70762341 0 70762341 A A A A A A A A A G A A A A A A A A A A
9 chr9_70766109 0 70766109 G G G G G T G G G G G G G G G G G G G G
9 chr9_70767212 0 70767212 A A A A A A A G A A A A A A A A A A A A
9 chr9_70767427 0 70767427 T T T T T T T T A T T T T T T T T T T T
9 chr9_70768621 0 70768621 C C C C C C C C C C C C A C A A C C C C
9 chr9_70780831 0 70780831 C C C C C C C C C C C C G G C C C C C C
9 chr9_70781465 0 70781465 A A A A A A A A C C C C A A A A A A A A
9 chr9_70788565 0 70788565 C C C C C C C C C C C C C C C C T T C C
9 chr9_70793385 0 70793385 C T C C C C C C C C C C C T C C C C C C
9 chr9_70796003 0 70796003 G G G G G G G G G G G G A A G G G G G G
9 chr9_70808120 0 70808120 C C C C C C C C C T C C C C C C C C C C
9 chr9_70813599 0 70813599 A A A A A G A A A A A A A A A A A A A A
9 chr9_70815304 0 70815304 T T T T T T T T C T T T T T T T T T T T
9 chr9_70824205 0 70824205 A A A C C C A A A A A A A A A A A A A A
9 chr9_70831128 0 70831128 C C C C C C C C C C C C A C C C C C C C
9 chr9_70832921 0 70832921 C T C C C C C C C C C C C C C C C C C C
9 chr9_70835782 0 70835782 T T T T T T T T G G G G T T T T T T T T
9 chr9_70857000 0 70857000 T T T T C T T T T T T T T T T T T T T T
9 chr9_70857044 0 70857044 T T T T T T T T T T T T G G T T T T T T
9 chr9_70876195 0 70876195 C C C C C C C C C C C C C C C C C T C C
9 chr9_70881996 0 70881996 C C C C C T C C C C C C C C C C C C C C
9 chr9_70884551 0 70884551 T T T T T T T T C C C C T T T T T T T T
9 chr9_70894426 0 70894426 A A A A A A A A G G G G A A A A A A A A
9 chr9_70896970 0 70896970 T T T T T T T T T T T T C T T T T T T T
9 chr9_70901285 0 70901285 C C C C C C C C T T T T C C C C C C C C
9 chr9_70902447 0 70902447 T T T T T T T T C C C C T T T T T T T T
9 chr9_70903522 0 70903522 A A A A A A G G A A A A A A A A A A A A
9 chr9_70912181 0 70912181 T T T T T T T T C T T T T T T T T T T T
9 chr9_70912775 0 70912775 G G G G G G G G G G G G G G A G G G G G
9 chr9_70922021 0 70922021 C C C C C C C C C T C T C C C C C C C C
9 chr9_70926511 0 70926511 G G G G G G G G G G G G G G G G T T G G
9 chr9_70931099 0 70931099 T T C T T T T T T T T T T T T T T T T T
9 chr9_70938920 0 70938920 C C C C C T C C C C C C C C C C C C C C
9 chr9_70939061 0 70939061 G G A G G G G G G G G G G G G G A G G G
9 chr9_70941877 0 70941877 G G G G G G A A G G G G G G G G G G G G
9 chr9_70950573 0 70950573 C C C C C C C C C C C C C G C C C C C C
9 chr9_70958056 0 70958056 G G G G A G G G G G G G G G G G G G G G
9 chr9_70958530 0 70958530 A A A A A A A A A A A A A T A A A A A A
9 chr9_70961931 0 70961931 C C C C T T C C C C C C C C C C C C C C
9 chr9_70964180 0 70964180 G G G G G G A A G G G G G G G G G G G G
9 chr9_70964271 0 70964271 C C A C C C C C C C C C C C C C C C C C
9 chr9_70964710 0 70964710 G G C G G G G G G G G G G G C G C C G G
9 chr9_70965874 0 70965874 T T T T T T T T C C T T T T T T T T T T
9 chr9_70967646 0 70967646 T T T T T T T T C C C T T T T T T T T T
9 chr9_70973422 0 70973422 T T T T T T T T C T T T T T T T T T T T
9 chr9_70988545 0 70988545 G G G G A A G G G G G G G G G G G G G G
9 chr9_70996260 0 70996260 G G G G G G G G G G A A G G G G G G G G
9 chr9_70997745 0 70997745 G G G G G G G G A G G G G G G G G G G G
9 chr9_70999713 0 70999713 T T T T T T T T T T T T A T T T T T T T
9 chr9_71005763 0 71005763 A A A A A A A A A A G G A A A A A A A A
9 chr9_71084522 0 71084522 T T T T T T T T T T T T C T T T T T T T
9 chr9_71084817 0 71084817 A A A A A G A A A A A A A A A A A A A A
9 chr9_71085324 0 71085324 T T T T T T T T C C C C T T T T T T T T
9 chr9_71086526 0 71086526 A A A A A A A A A A A A A A A A A G A A
9 chr9_71093645 0 71093645 A A G G A A A A A A A A A A A A A A A A
9 chr9_71094169 0 71094169 A A A A A G A A A A A A A A A A A A A A
9 chr9_71097102 0 71097102 A A A A A A A A G G G G G G G G G G A A
9 chr9_71097455 0 71097455 C C A A A C C C C C C C C C C C C C C C
9 chr9_71102970 0 71102970 T T C C C C T T T T T T C C C C T T T T
9 chr9_71105943 0 71105943 G G G G G G G G G G G G G G A G G G G G
9 chr9_71109518 0 71109518 A A G G G G A A A A A A A A A A A A A A
9 chr9_71112720 0 71112720 G G G G G G A G G G G G G G G G G G G G
9 chr9_71112771 0 71112771 T T T T T T T T C C C C T T T T T T T T
9 chr9_71115070 0 71115070 C C C C C C C C C C C C C C C T C C C C
9 chr9_71120298 0 71120298 G G G G T T G G G G G G G G G G G G G G
9 chr9_71134830 0 71134830 C C C C C C C C C C C C C C G G C C C C
9 chr9_71139365 0 71139365 T T T T T T T T A A A A T T T T T T T T
9 chr9_71141125 0 71141125 T T T T T T T T T T T T C C T T T T T T
9 chr9_71145819 0 71145819 T T C C T T T T T T T T T T T T T T T T
9 chr9_71146257 0 71146257 T T T T T T T T T T T T C T T T T T T T
9 chr9_71149933 0 71149933 A A A A A A A A T T T T A A A A A A A A
9 chr9_71160288 0 71160288 T T T T T T T T C C T T T T T T T T T T
9 chr9_71183235 0 71183235 G G G G G G G G G G G G G G G G C G G G
9 chr9_71189688 0 71189688 G G G G G G G G G G G G G G C C G G G G
9 chr9_71191486 0 71191486 A A A A A A A A A A A A A A C C A A A A
9 chr9_71203096 0 71203096 G G G G G G G G G G G G G G G T G G G G
9 chr9_71203601 0 71203601 C C C T C C C C C C C C C C C C C C C C
9 chr9_71203978 0 71203978 T T T T T T T T T T T T C C C C T T T T
9 chr9_71213177 0 71213177 A A A A A A A A A A A T A A A A A A A A
9 chr9_71218768 0 71218768 C C C C C C C C C C A C C C C C C C C C
9 chr9_71219400 0 71219400 T T C T T T T T T T T T T T T T T T T T
9 chr9_71222985 0 71222985 T T C C C T T T T T T T T T T T T T T T
9 chr9_71224141 0 71224141 G G G G G G G G A A A A G G G G G G G G
9 chr9_71224472 0 71224472 C C C C C T C C C C C C C C C C C C C C
9 chr9_71228472 0 71228472 G G G G G G G G C C C C G G G G G G G G
9 chr9_71235373 0 71235373 C C C C C C C C A A C C C C C C C C C C
9 chr9_71239048 0 71239048 C C C C C C C C T T T T C C T T C C C C
9 chr9_71240819 0 71240819 A A A A A A A A A A A A A A G G A A A A
9 chr9_71242007 0 71242007 T T C T T T T T T T T T T T T T T T T T
9 chr9_71244603 0 71244603 C C C C C T C C C C C C C C C C C C C C
9 chr9_71244808 0 71244808 C C C C C C C C C C C C C T C C T T C C
9 chr9_71248913 0 71248913 G G G G G G G G A A A A G G G G G G G G
9 chr9_71250385 0 71250385 T T T T C T T T T T T T T T T T T T T T
9 chr9_71253747 0 71253747 G G G G G G G G G G G G C G G G G G G G
9 chr9_71256072 0 71256072 G G G G G G G G G G G G A G G G G G G G
9 chr9_71261580 0 71261580 A A A A A A A A C C C C A A A A A A A A
9 chr9_71261966 0 71261966 C C C C C C C C C C C C C T C C C C C C
9 chr9_71262516 0 71262516 G G G G A G G G A A A A G G G G G G A A
9 chr9_71268444 0 71268444 G G G G G G G G G G G G A A G G G G G G
9 chr9_71270247 0 71270247 C G G G G G G G G G G G G G G G G G G G
9 chr9_71274284 0 71274284 A C C C C C C C C C C C C C C C C C C C
9 chr9_71276298 0 71276298 C C C C C C C C T T C T C C C C C C C C
9 chr9_71279957 0 71279957 A A A A C C A A A A A A A A A A A A A A
9 chr9_71281479 0 71281479 T T T T T T T T T T T T T T T T G G T T
9 chr9_71286071 0 71286071 A A A T A T A A A A A A A A A A A A A A
9 chr9_71290526 0 71290526 G G G G G G G G C C C C G G G G G G G G
9 chr9_71290740 0 71290740 G G C G G G G G G G G G G G G G G G G G
9 chr9_71293320 0 71293320 C C C C C C C C C C C C T T C C C C C C
9 chr9_71295017 0 71295017 C C C T C C C C C C C C C C C C C C C C
9 chr9_71297486 0 71297486 G G A A A A G G A A A A A A A A A A G G
9 chr9_71304118 0 71304118 G G G G G G G G T T T T G G G G G G G G
9 chr9_71305428 0 71305428 A A A A A A A A A A A A A A A C A A A A
9 chr9_71308877 0 71308877 G G C C C G G G G G G G G G G G G G G G
9 chr9_71311057 0 71311057 G G G G G G G G G G G G G G A G G G G G
9 chr9_71317868 0 71317868 G G G G G G G G G G G G C G G G G G G G
9 chr9_71322823 0 71322823 C C C C C C C C C C C C C C T T C C C C
9 chr9_71327410 0 71327410 T T T T T T T T A A A A T T T T T T T T
9 chr9_71331181 0 71331181 T T T T T T T T G G G G T T T T T T T T
9 chr9_71334757 0 71334757 C C C C C C C C T T T T C C C C C C C C
9 chr9_71337342 0 71337342 T T T T T T T T C C C C T T T T T T T T
9 chr9_71351416 0 71351416 T T T T T T T T T T T T C T T T T T T T
9 chr9_71351457 0 71351457 G G G G G G G G A A A A G G G G G G G G
9 chr9_71359493 0 71359493 C C C C C T C C C C C C C C C C C C C C
9 chr9_71366143 0 71366143 G G G G G G G G G G G G A G G G G G G G
9 chr9_71368362 0 71368362 G G G G G G A G G G G G G G G G G G G G
9 chr9_71368426 0 71368426 G G G G G G G G G G G G G G C C G G G G
9 chr9_71373491 0 71373491 G G G G G G G G G G G G G G C C G G G G
9 chr9_71386399 0 71386399 G G G G G G G G G G G G C G G G G G G G
9 chr9_71391256 0 71391256 A A G G A A A A A A A A A A A A A A A A
9 chr9_71394278 0 71394278 C C T T T T C C T T T T T T T T T T C C
9 chr9_71394758 0 71394758 C C C C C C C C C C C C C C C C G G C C
9 chr9_71398008 0 71398008 C C C C C C T T C C C C C C C C C C C C
9 chr9_71403260 0 71403260 G G G G G G G G G G G G A A G G G G G G
9 chr9_71405208 0 71405208 T T T T T T T T C C T T T T T T T T T T
9 chr9_71413399 0 71413399 G G T T T T T T T T T T T T T T T T T T
9 chr9_71416033 0 71416033 A A A A A A A A G G G G A A A A A A A A
9 chr9_71417907 0 71417907 G G G G G G G G G G G G G G C G G G G G
9 chr9_71422258 0 71422258 T T T T T T T T T T C C T T T T T T T T
9 chr9_71422703 0 71422703 C C C C C C A A C C C C C C C C C C C C
9 chr9_71423655 0 71423655 T T T T T T T T T T T T T T C C T T T T
9 chr9_71424226 0 71424226 C C C C C C C C T T C C C C C C C C C C
9 chr9_71427123 0 71427123 G G G G G G G G G G G G G T G G G G G G
9 chr9_71428484 0 71428484 C C C C C T C C T T C C C C C C C C C C
9 chr9_71432204 0 71432204 A A A A A A A A G G G G A A A A A A A A
9 chr9_71436817 0 71436817 T T T T T T T T T T T T C C C C T T T T
9 chr9_71438154 0 71438154 C C C C C C C C C C C C C T C C C C C C
9 chr9_71440495 0 71440495 G G G G G G A A G G G G G G G G G G G G
9 chr9_71442171 0 71442171 A A A A A A A A A A A A A C A A A A A A
9 chr9_71443739 0 71443739 G G G G G G G G G G G G G G A G G G G G
9 chr9_71446648 0 71446648 G G C C C C G G G G G G G G G G G G G G
9 chr9_71448179 0 71448179 G G G G A G G G G G G G G G G G G G G G
9 chr9_71452852 0 71452852 A T T T T T T T T T T T T T T T T T A A
9 chr9_71460475 0 71460475 C C C C C C C C C C C C C C C C C T C C
9 chr9_71462398 0 71462398 G G G G G G G G G G G G A A G G A A G G
9 chr9_71471489 0 71471489 T T T T T T T T T T T T C T T T T T T T
9 chr9_71472313 0 71472313 C C C C C C C C A A A A C C C C C C C C
9 chr9_71475814 0 71475814 G G G G G G A G G G G G G G G G G G G G
9 chr9_71478819 0 71478819 G G G G G G G G G G G G G G T T G G G G
9 chr9_71481613 0 71481613 A A G G G G G G G G G G G G G G G G A A
9 chr9_71486391 0 71486391 C C C C C C C C G G G G C C G G C C C C
9 chr9_71491479 0 71491479 T T C C C C T T T T T T T T T T T T T T
9 chr9_71496524 0 71496524 C C A A A A C C A A A A A A A A A A C C
9 chr9_71501741 0 71501741 T T T T T T T T T T T T C C T T T T T T
9 chr9_71505046 0 71505046 G G G G G G G G G G G G C C G G G G G G
9 chr9_71513244 0 71513244 T T T T T T T T G G G G T T T T T T T T
9 chr9_71513570 0 71513570 C C C C C C C C G G G G C C C C C C C C
9 chr9_71533240 0 71533240 T T T T G T T T T T T T T T T T T T T T
9 chr9_71536948 0 71536948 G G G G G G G G G G G G G G G G T T G G
9 chr9_71537191 0 71537191 A A C C A C A A A A A A A A A A A A A A
9 chr9_71537376 0 71537376 C C C C C C C C A A A A C C C C C C C C
9 chr9_71539479 0 71539479 T T T T T T C C T T T T T T T T T T T T
9 chr9_71541593 0 71541593 T T T T T T T T T T T T T T T T G G T T
9 chr9_71542909 0 71542909 A A A A A A A A G G G G A A A A A A A A
9 chr9_71556870 0 71556870 T T T T T T T T C C C C T T T T T T T T
9 chr9_71559564 0 71559564 A A G G G G A A G G G G G G G G G G A A
9 chr9_71569601 0 71569601 T T T T T T T T T T T T C T T T T T T T
9 chr9_71575240 0 71575240 T T T T C T T T T T T T T T T T T T T T
9 chr9_71579832 0 71579832 C C A C A C C C C C C C C C C C C C C C
9 chr9_71581695 0 71581695 C T C C C C C T C C C C C C C C C C C C
9 chr9_71586705 0 71586705 C C C C C C C C T T T T C C C C C C C C
9 chr9_71587130 0 71587130 C C C C C C C C C C T T C C C C C C C C
9 chr9_71591631 0 71591631 G G G G G G G G G G G G G G C C G G G G
9 chr9_71612387 0 71612387 T T T T C T T T T T T T T T T T T T T T
9 chr9_71613648 0 71613648 G G A G A G G G G G G G G G G G G G G G
9 chr9_71619922 0 71619922 T T T T T T T T C C C C T T T T T T T T
9 chr9_71619980 0 71619980 A A A A A A A A C C C C A A A A A A A A
9 chr9_71620168 0 71620168 G G G G A G G G G G G G G G G G G G G G
9 chr9_71620251 0 71620251 G G G G G G G G A A A A G G G G G G G G
9 chr9_71620760 0 71620760 C C C C C C C C C T C C C C C C C C C C
9 chr9_71625382 0 71625382 T T T T T T T T T T T T C T T T T T T T
9 chr9_71626089 0 71626089 T T C C C C T T T T T T T T T T T T T T
9 chr9_71626268 0 71626268 C C C G C C C C C C C C C C C C C C C C
9 chr9_71630078 0 71630078 C C C C C C C C T T T T C C C C C C C C
9 chr9_71634386 0 71634386 T T T T T T T T T T T T G T T T T T T T
9 chr9_71639777 0 71639777 C C C C A C C C C C C C C C C C C C C C
9 chr9_71647210 0 71647210 A A A A A A A A A A A A A G A A A A A A
9 chr9_71656501 0 71656501 T T T T T T T T G G G G T T T T T T T T
9 chr9_71661079 0 71661079 G G G G G G G G G G G G G G C G G G G G
9 chr9_71665694 0 71665694 A A A A A A A A G G G G A A A A A A A A
9 chr9_71667935 0 71667935 C C C C C C C T C C C C C C C C C C C C
9 chr9_71671892 0 71671892 C C C C C C C C C C C C C C C C G G C C
9 chr9_71674945 0 71674945 C C T T T T T T T T T T T T T T T T T T
9 chr9_71675690 0 71675690 G G G G G G A A G G G G G G G G G G A A
9 chr9_71677265 0 71677265 C C C C C C C C C C C C C T C C C C C C
9 chr9_71680592 0 71680592 G G G G G G G G C C C C G G G G G G G G
9 chr9_71682218 0 71682218 G G A G A A G G G G G G A A A A A A G G
9 chr9_71682674 0 71682674 G G G G G G G G A A A A G G G G G G G G
9 chr9_71682936 0 71682936 T T C T C C T T T T T T T T T T T T T T
9 chr9_71684775 0 71684775 A A A A A A A A A A A A A G A A A A A A
9 chr9_71687585 0 71687585 C C C C C C C C C C C C C C A C C C C C
9 chr9_71687667 0 71687667 C C C C C T C C C C C C C C C C C C C C
9 chr9_71690377 0 71690377 T T C C T T T T T T T T T T T T T T T T
9 chr9_71690616 0 71690616 T T T T T T T T C T T T T T T T T T T T
9 chr9_71693680 0 71693680 A A A A A A A A A A A A A A A A A C A A
9 chr9_71700184 0 71700184 A A A A A A A C A A A A A A A A A A A A
9 chr9_71708636 0 71708636 G G G G G G G G A A A A G G G G G G G G
9 chr9_71709233 0 71709233 C C C C C C C C C C C C C C A C C C C C
9 chr9_71710256 0 71710256 C C C C C C C C C C C C C C C C C T C C
9 chr9_71716072 0 71716072 G G C G G G G G G G G G G G G G G G G G
9 chr9_71724101 0 71724101 A A A G G G A A A A A A A A A A A A A A
9 chr9_71726173 0 71726173 G G A A A A G G A A A A A A A A A A G G
9 chr9_71727109 0 71727109 T T T T T T T T C C C C T T T T T T T T
9 chr9_71731356 0 71731356 G G G G G T G G G G G G G G G G G G G G
9 chr9_71732680 0 71732680 C C C C C C C C T T T T C C C C C C C C
9 chr9_71733567 0 71733567 A A A A A A A A A A G G A A A A A A A A
9 chr9_71739243 0 71739243 T T T T T T T T C C C C T T T T T T T T
9 chr9_71741824 0 71741824 A A A T A A A A A A A A A A A A A A A A
9 chr9_71744250 0 71744250 A A A G A G A A A A A A A A A A A A A A
9 chr9_71750605 0 71750605 C C C C C C C C T T T T C C C C C C C C
9 chr9_71755180 0 71755180 C C A C C C C C C C C C C C C C C C C C
9 chr9_71755368 0 71755368 G G G G G G G G G G G G C G G G G G G G
9 chr9_71756763 0 71756763 G G G G G G G G G G G G G G G G A A G G
9 chr9_71757579 0 71757579 G G G G G G G G G G G G G G T T G G G G
9 chr9_71759721 0 71759721 A A A A A A A A A A A A A A A G A A A A
9 chr9_71765043 0 71765043 T T C C C C C C C C C C C C C C C C T T
9 chr9_71765513 0 71765513 G G G G G G G G G G G G G T G G G G G G
9 chr9_71771255 0 71771255 G G G G G G G G G G G G G G C C G G G G
9 chr9_71781720 0 71781720 G G G G G G G G C C C C G G G G G G G G
9 chr9_71782762 0 71782762 G G G G G G G G A A A A G G G G G G G G
9 chr9_71784966 0 71784966 G G G G G G G G G G G G G G G G A A G G
9 chr9_71786311 0 71786311 C C C C C C C C C C C C C T C C C C C C
9 chr9_71787173 0 71787173 C C C C C C C C C C C C C C T T C C C C
9 chr9_71792110 0 71792110 C C C C C C T T C C C C C C C C C C C C
9 chr9_71793559 0 71793559 A A A A A A A A A A A A A A G G A A A A
9 chr9_71795152 0 71795152 C T C C C C C C C C C C C C C C C C T T
9 chr9_71796934 0 71796934 G G G G G G G G A A A A G G G G G G G G
9 chr9_71797393 0 71797393 T T T T T T T T T T T T G T T T T T T T
9 chr9_71797883 0 71797883 T T T T T T T T C C C C T T T T T T T T
9 chr9_71798137 0 71798137 G G G G G G G G A A A A G G G G G G G G
9 chr9_71801212 0 71801212 A A A A A A A A A A A A A A G G A A A A
9 chr9_71801350 0 71801350 T T T T T T T T T T T T G T T T T T T T
9 chr9_71805210 0 71805210 G G G G G G G G A A A A G G G G G G G G
9 chr9_71818064 0 71818064 A A A A A A A A T T T T A A A A A A A A
9 chr9_71821280 0 71821280 T T T T T T T T T T T T C T T T T T T T
9 chr9_71825773 0 71825773 C C C C C C C C C C C C C C C G C C C C
9 chr9_71832194 0 71832194 G G G G G G G G G G G G G G G G A G G G
9 chr9_71833411 0 71833411 T T T T T T T T A T T T T T T T T T T T
9 chr9_71842250 0 71842250 C C C C C C C C G G G G C C C C C C C C
9 chr9_71844044 0 71844044 G G G G G G G G G G G G T T G G G G G G
9 chr9_71847265 0 71847265 T T T T T T T T C C C C T T T T T T T T
9 chr9_71847587 0 71847587 A A A A A A A A G G G G A A A A A A A A
9 chr9_71858658 0 71858658 T T T T T T T T C C C C T T T T T T T T
9 chr9_71869277 0 71869277 A A A A A A A A A A A A A C A A A A A A
9 chr9_71871593 0 71871593 G G G G G G G G G G G G A G A A G G G G
9 chr9_71872058 0 71872058 C T C C C C C C C T C C C C C C C C C C
9 chr9_71879766 0 71879766 G G G G G G C C G G G G G G G G G G G G
9 chr9_71881892 0 71881892 C C C C C C C C C C A C C C C C C C C C
9 chr9_71884155 0 71884155 A A A A A A A A A A A A T T A A A A A A
9 chr9_71887502 0 71887502 C T C C C C C C C C C C C C C C C C C C
9 chr9_71895654 0 71895654 T T T T T T T T C C C C T T T T T T T T
9 chr9_71898044 0 71898044 A A A A A A A A G G G G A A A A A A A A
9 chr9_71903547 0 71903547 C C C C C C C C C T C C C C C C C C C C
9 chr9_71910073 0 71910073 C C C C C C C C C C C C C C C G C C C C
9 chr9_71910113 0 71910113 A G G G G G G G G G G G G G G G G G G G
9 chr9_71917195 0 71917195 G G A G G G G G G G G G G G G G G G G G
9 chr9_71923023 0 71923023 G G T T G G G G T T T T T T T T T T G G
9 chr9_71928297 0 71928297 G G G G G G G G A G A G G G G G G G G G
9 chr9_71934708 0 71934708 A A A A A A A A G G G G A A A A A A A A
9 chr9_71944789 0 71944789 G G G G G G G G A A A A G G G G G G G G
9 chr9_71945184 0 71945184 C C C C C C C C T T T T C C C C C C C C
9 chr9_71945338 0 71945338 A A G G G G A A G G G G G G G G G G A A
9 chr9_71955273 0 71955273 T T T T T T T T A T T T T T T T T T T T
9 chr9_71957913 0 71957913 A A A A A A A A A A A A A A A A C C A A
9 chr9_71959660 0 71959660 T T T T T T T T G T T T T T T T T T T T
9 chr9_71963183 0 71963183 C C C C C C C C T T T T C C C C C C C C
9 chr9_71968079 0 71968079 C C C C C C C C C C C C C C C C C T C C
9 chr9_71971707 0 71971707 C C C C C C C C C C C C C C C C C T C C
9 chr9_71971788 0 71971788 G G G G G G G G G G G G G G A G G G G G
9 chr9_71978465 0 71978465 A G A A A A A A A A A A A A A A A A A A
9 chr9_71978743 0 71978743 A A A A A A A A G G G G A A A A A A A A
9 chr9_71980226 0 71980226 G G G G G G G G A A A A G G G G G G G G
9 chr9_71980377 0 71980377 T T T T T T T T C C C C T T T T T T T T
9 chr9_71982186 0 71982186 A A A A A A A A A A A A A T A A A A A A
9 chr9_71984098 0 71984098 C C C C C C C C C C C C C C C C C T C C
9 chr9_71996461 0 71996461 G G G G G G G G A G G G G G G G G G G G
9 chr9_71999962 0 71999962 C C C C C C G G C C C C C C C C C C C C
9 chr9_72001480 0 72001480 C C G G G G C C G G G G G G G G G G C C
9 chr9_72004885 0 72004885 T T T T C T T T T T T T T T T T T T T T
9 chr9_72007320 0 72007320 G G G G A G G G G G G G G G A A A A G G
9 chr9_72007732 0 72007732 G G C C G G G G G G G G G G G G G G G G
9 chr9_72014577 0 72014577 G G G G G G G G G G G G C G C C C C G G
9 chr9_72016428 0 72016428 T T T T T T T T T T T T C C T T T T T T
9 chr9_72021783 0 72021783 G G A G A A G G G G G G G G G G G G G G
9 chr9_72022494 0 72022494 T T T T T T T T T T C C T T T T T T T T
9 chr9_72023879 0 72023879 T T T T T T T T C C C C T T T T T T T T
9 chr9_72023924 0 72023924 C C C C C C C C C T C C C C C C C C C C
9 chr9_72024752 0 72024752 A A A A A A A A A A A A A G A A A A A A
9 chr9_72033646 0 72033646 G G T T G G G G G G G G G G G G G G G G
9 chr9_72034014 0 72034014 A G A A A A A A A A A A A A A A A A A A
9 chr9_72038331 0 72038331 G G G G G G G G G G G G A A A A A A G G
9 chr9_72038811 0 72038811 C C C T T T C C C C C C T T T T T T C C
9 chr9_72039204 0 72039204 C C C C C C C C T T T T C C C C C C C C
9 chr9_72047569 0 72047569 C C C C C C C C C C C C C C C T C C C C
9 chr9_72049394 0 72049394 T T T T T T T T A A A A T T T T T T T T
9 chr9_72063611 0 72063611 G G G G G G G G G G G G A G G G G G G G
9 chr9_72064315 0 72064315 C C C C C C C C G G G G C C C C C C C C
9 chr9_72064754 0 72064754 A A A G G G A A G G G G G G G G G G A A
9 chr9_72070815 0 72070815 G G G G G G G G G G G G A G G G G G G G
9 chr9_72078438 0 72078438 G G G G G G G G T T T T G G G G G G G G
9 chr9_72086861 0 72086861 C C C C C G C C C C C C C C C C C C C C
9 chr9_72088444 0 72088444 G G A A G G G G G G G G G G G G G G G G
9 chr9_72088921 0 72088921 G G G G G G G G G G G G C G G G G G G G
9 chr9_72090112 0 72090112 G G G G G T G G G G G G G G G G G G G G
9 chr9_72096809 0 72096809 T T T T T T T T T T C T T T T T T T T T
9 chr9_72105852 0 72105852 A A A A A A A A A A A A A A A A A G A A
9 chr9_72116822 0 72116822 A A A A A A A A A A A A A A G G G G A A
9 chr9_72118274 0 72118274 C C C C C C C C C C C C C C C T C C C C
9 chr9_72118910 0 72118910 A A G G G G A G G G G G G G G G G G A A
9 chr9_72125583 0 72125583 A A A A A A A G A A A A A A A A A A A A
9 chr9_72139167 0 72139167 A A A A G G A A A A A A A A A A A A A A
9 chr9_72141284 0 72141284 A A A A A A A A A A A G A A A A A A A A
9 chr9_72143287 0 72143287 A A A A A A A A G G G G A A A A A A A A
9 chr9_72147849 0 72147849 T T T T C T T T T T T T T T T T T T T T
9 chr9_72167133 0 72167133 C C C C C C C C C C C C C C A C C C C C
9 chr9_72177048 0 72177048 A A A A A A A A A A A A A G A A A A A A
9 chr9_72180760 0 72180760 C C T T T T T T T T T T T T T T T T T T
9 chr9_72183432 0 72183432 T T C C C C C C C C C C C C C C C C T T
9 chr9_72188163 0 72188163 G G G G G G G G C G C C G G G G G G G G
9 chr9_72191775 0 72191775 C C C C C C C C C C C C C C C G C C C C
9 chr9_72198096 0 72198096 G G T T G G G G G G G G G G G G G G G G
9 chr9_72200651 0 72200651 T T T T T T A T T T A T T T T T T T T T
9 chr9_72207020 0 72207020 C C C C C C C T C C C C C C C C C C C C
9 chr9_72213463 0 72213463 T T T T T T T T A T T T T T T T T T T T
9 chr9_72215560 0 72215560 C C C C C C C C C C C C C G C C C C C C
9 chr9_72216085 0 72216085 C C C C C C C C C C C C C C C T C C C C
9 chr9_72220946 0 72220946 C C C C C C C C T T T T C C C C C C C C
9 chr9_72224756 0 72224756 A A A A A G A A A A A A A A A A A A A A
9 chr9_72228727 0 72228727 G G G G G G G G G G G G G G G G A A G G
9 chr9_72233239 0 72233239 C C C C C C C C C C C C C C C T C C C C
9 chr9_72234146 0 72234146 G G G T G G G G G G G G G G G G G G G G
9 chr9_72246765 0 72246765 T T T T T T T T G G G G T T T T T T T T
9 chr9_72252648 0 72252648 G G G G G G G G G G G G G T G G G G G G
9 chr9_72256846 0 72256846 G G G G G G G G G G G G A A A A A A G G
9 chr9_72261157 0 72261157 C C A C A C C C C C C C C C C C C C C C
9 chr9_72263034 0 72263034 C C C C C C C C C C C C C C C C C T C C
9 chr9_72268965 0 72268965 T T A A T T T T T T T T T T T T T T T T
9 chr9_72271402 0 72271402 A A G G G G A A G G G G G G G G G G A A
9 chr9_72273301 0 72273301 T T T T C T T T T T T T T T T T T T T T
9 chr9_72277985 0 72277985 C C C C C C C T C C C C C C C C C C C C
9 chr9_72279399 0 72279399 G G G G A G G G G G G G G G G G G G G G
9 chr9_72279820 0 72279820 G G G G A G G G G G G G G G G G G G G G
9 chr9_72281070 0 72281070 C C C C C T C C C C C C C C C C C C C C
9 chr9_72287284 0 72287284 C C C C C T C C C C C C C C C C C C C C
9 chr9_72292460 0 72292460 C C C C C C C C C C C C C T C C C C C C
9 chr9_72294724 0 72294724 G G A A A A G G A A A A A A A A A A G G
9 chr9_72295157 0 72295157 T T T T T T T T T T C T T T T T T T T T
9 chr9_72300727 0 72300727 G G G G G G G G G G G G A G G G G G G G
9 chr9_72302101 0 72302101 T T T T T T T T T T T T C T T T C C T T
9 chr9_72304822 0 72304822 G G G G G G G G G G G G G G G G A A G G
9 chr9_72306212 0 72306212 C C C C C T C C C C C C C C C C C C C C
9 chr9_72311396 0 72311396 C C C C C C C C C C C C C C C C C T C C
9 chr9_72314396 0 72314396 C C C T C C C T C C C C C C C C C C C C
9 chr9_72316520 0 72316520 G G G G G G G G G G G G G G A G G G G G
9 chr9_72316711 0 72316711 C C C C C T C C C C C C C C C C C C C C
9 chr9_72318687 0 72318687 C C C T C C C C C C C C C C C C C C C C
9 chr9_72324961 0 72324961 A A A A A G A A A A A A A A A A A A A A
9 chr9_72325220 0 72325220 T T C T C T T T T T T T T T T T T T T T
9 chr9_72331101 0 72331101 T T C C C C T T C C C C C C C C C C T T
9 chr9_72349744 0 72349744 A A A A A A A A G G G G A A A A A A A A
9 chr9_72350972 0 72350972 C C C C C C C T C C C C C C C C C C C C
9 chr9_72353345 0 72353345 C C C C C C C C C T T T C C C C C C C C
9 chr9_72360658 0 72360658 G G G G G G G G G G G T G G G G G G G G
9 chr9_72363179 0 72363179 A A A A A A A A G G G G A A A A A A A A
9 chr9_72364397 0 72364397 A A A A A A A A A A A A A T A A A A A A
9 chr9_72366505 0 72366505 C C C C C C C C G G G G C C C C C C C C
9 chr9_72369116 0 72369116 T T T T T T T T G G G G T T T T T T T T
9 chr9_72375148 0 72375148 C C C C C C C C C C C T C C C C C C C C
9 chr9_72376624 0 72376624 T T T T T T T T T T T T T T C T T T T T
9 chr9_72378915 0 72378915 T T T T T T T T T T T T A T T T T T T T
9 chr9_72378919 0 72378919 G G A A A G G G G G G G A G G G G G G G
9 chr9_72384686 0 72384686 C C C C C C C C T T T T C C C C C C C C
9 chr9_72386613 0 72386613 C C C C T T C C T T T T T T T T T T C C
9 chr9_72388170 0 72388170 C C C C C C C C C T C C C C C C C C C C
9 chr9_72390873 0 72390873 C C C C C C C C C C C C C C C T C C C C
9 chr9_72409598 0 72409598 G G G G G G G G G G G G A A A A G G G G
9 chr9_72413342 0 72413342 G G G G G G G G G G G G A G G G G G G G
9 chr9_72415519 0 72415519 G G A A A G G G G G G G G G G G G G G G
9 chr9_72430360 0 72430360 T T T T T T T T T T T T C T T T T T T T
9 chr9_72436002 0 72436002 G G G G G G G G G G G G G G G G A A G G
9 chr9_72445066 0 72445066 A A A A A A A A A A A A A A G G A A A A
9 chr9_72452792 0 72452792 T T T T T T T T C C C C T T T T T T T T
9 chr9_72453986 0 72453986 G G G G G G G G G G C G G G G G G G G G
9 chr9_72455290 0 72455290 G G G G G G G G G G G G A G G G G G G G
9 chr9_72456253 0 72456253 G G G G G G G G A A A A G G G G G G G G
9 chr9_72456548 0 72456548 G G G G A G G G G G G G G G G G G G G G
9 chr9_72464303 0 72464303 T T T T T T G G T T T T T T T T T T T T
9 chr9_72464743 0 72464743 T T T T T T T T T T T T T T T T C T T T
9 chr9_72471388 0 72471388 G G G G G G A A G G G G G G G G G G G G
9 chr9_72472300 0 72472300 C C C C C T C C C C C C C C C C C C C C
9 chr9_72481887 0 72481887 T T T T T T T T C C C C T T T T T T T T
9 chr9_72491459 0 72491459 T T T T T T T T A A A A T T T T T T T T
9 chr9_72495184 0 72495184 G G G G G G G G G G G G G G A A G G G G
9 chr9_72496748 0 72496748 C C C C C C C T C C C C C C C C C T C C
9 chr9_72499157 0 72499157 G G G G G G G G G G G G G G G G A G G G
9 chr9_72503407 0 72503407 G G A A A A G G G G G G G G G G G G G G
9 chr9_72508514 0 72508514 G G G G G G G G G G G G T T T T T T G G
9 chr9_72508546 0 72508546 C C C C C C C C T T T T C C C C C C C C
9 chr9_72518712 0 72518712 T T T T T T T T T T T T C C C C C C T T
9 chr9_72524347 0 72524347 G G T T T T G G T T T T G G G G G G G G
9 chr9_72524357 0 72524357 C C A A A A C C C C C C C C C C C C C C
9 chr9_72525277 0 72525277 G G G G G G G G G G G G G G G G T T G G
9 chr9_72538938 0 72538938 C C T T C T C C C C C C C C C C C C C C
9 chr9_72548159 0 72548159 G G G G G G G G G G G G G G G G T T G G
9 chr9_72555732 0 72555732 T T T T T T T T A A A A T T T T T T T T
9 chr9_72557969 0 72557969 C C C C C C C C G G G G C C C C C C C C
9 chr9_72561112 0 72561112 G G G G G G G G G G G G C G G G G G G G
9 chr9_72567119 0 72567119 T T T T T T T T C C C C T T T T T T T T
9 chr9_72567206 0 72567206 G G G G G G G G A A A A G G G G G G G G
9 chr9_72568064 0 72568064 C C C C T T C C C C C C C C C C C C C C
9 chr9_72572295 0 72572295 G G G G G G A G G G G G G G G G G G G G
9 chr9_72583599 0 72583599 T T C C T T T T T T T T T T T T T T T T
9 chr9_72584609 0 72584609 G G G G G G G G G G G G G G A G G G G G
9 chr9_72592367 0 72592367 A A A A A A A A A A A A A A A G A A A A
9 chr9_72601721 0 72601721 T T T T T T T T G G G G T T T T T T T T
9 chr9_72604384 0 72604384 G G G G G G G G G G G G A G G G G G G G
9 chr9_72604531 0 72604531 T T T T T T C T T T T T T T T T T T T T
9 chr9_72607537 0 72607537 G G G G G G G G A A A A G G G G G G G G
9 chr9_72613939 0 72613939 C C C C C C C C T T T T C C C C C C C C
9 chr9_72614501 0 72614501 G G A G G G G G G G G G G G G G G G G G
9 chr9_72614576 0 72614576 G G G G A G G G G G G G G G G G G G G G
9 chr9_72619749 0 72619749 T T T T T T T T T T T T C T T T T T T T
9 chr9_72622337 0 72622337 A A A G A A A A A A A A A A A G A A A A
9 chr9_72622754 0 72622754 C C C G C C C C C C C C C C C C C C C C
9 chr9_72626812 0 72626812 A A A A A A A A G G G G A A A A A A A A
9 chr9_72628360 0 72628360 C C C C C G C C C C C C C C C C C C C C
9 chr9_72638470 0 72638470 C C C C C C C C C C C C C T C C C C C C
9 chr9_72639154 0 72639154 C C C C C C C C C C C C C C C C C T C C
9 chr9_72646488 0 72646488 G G G G G G G G G G G G A G G G G G G G
9 chr9_72647366 0 72647366 A A A A A A A A G G G G A A A A A A A A
9 chr9_72650191 0 72650191 T T T T T T T T C C C C T T T T T T T T
9 chr9_72661918 0 72661918 A A A A A A A A A A G G A A A A A A A A
9 chr9_72662830 0 72662830 G G G G G G G G A A G G G G G G G G G G
9 chr9_72663341 0 72663341 T T T T T T T T T T T T T T T T C C T T
9 chr9_72671699 0 72671699 C T C C C C C C C C C C C C C C C C C C
9 chr9_72672144 0 72672144 A A A A A C A A A A A A A A A A A A A A
9 chr9_72672227 0 72672227 A A A A A A A A A A A A A G A A A A A A
9 chr9_72673561 0 72673561 G G A G G G G G G G G G G G G G G G G G
9 chr9_72676677 0 72676677 C C C C C G C C C C C C C C C C C C C C
9 chr9_72677602 0 72677602 A A A A A A A A A A A A G G A A A A A A
9 chr9_72683225 0 72683225 A A A A A A A A A A A A A T A A A A A A
9 chr9_72693815 0 72693815 C C C C C C C C C C C C A A A A A A C C
9 chr9_72699805 0 72699805 G G A A G G G G G G G G G G G G G G G G
9 chr9_72700184 0 72700184 C C C C C C C C C C C C C C C C T T C C
9 chr9_72700713 0 72700713 T T T T T T T T T T T T T T A T T T T T
9 chr9_72702076 0 72702076 A A A A A A A A A C A A A A A A A A A A
9 chr9_72708492 0 72708492 C C C C C C C C A A A A C C C C C C C C
9 chr9_72723522 0 72723522 A A A A A A A G A A A A A A A A A A A A
9 chr9_72732211 0 72732211 G G G G G G G G A A A A G G G G G G G G
9 chr9_72734795 0 72734795 G G G G G G G G G G G G G G A G G G G G
9 chr9_72741050 0 72741050 G G G G G G G G G G G G G G G G A A G G
9 chr9_72741699 0 72741699 A G A A A A A A A A A A A A A A A A G G
9 chr9_72750816 0 72750816 A A A A A A A C A A A A A A A A A A A A
9 chr9_72754230 0 72754230 A G G G G G G G G G G G G G G G G G A A
9 chr9_72757638 0 72757638 A A A A A A A A A A A A C C A A C C A A
9 chr9_72784178 0 72784178 G G G G G G G G G G G G G G G G A A G G
9 chr9_72789358 0 72789358 G G G G G G G G A A A A G G G G G G G G
9 chr9_72803234 0 72803234 G G G G G G G G A A A A G G G G G G G G
9 chr9_72808194 0 72808194 G G A A A A A A A A A A A A A A A A G G
9 chr9_72813012 0 72813012 G G G G G G G G G G G G G G A A G G G G
9 chr9_72823585 0 72823585 G G G G G G G G A A A A G G G G G G G G
9 chr9_72829757 0 72829757 T T T T T T T T C C C C T T T T T T T T
9 chr9_72842429 0 72842429 G G G G G G G G G G G G G G G G A A G G
9 chr9_72846683 0 72846683 A G G G G G A A G G G G G G G G G G G G
9 chr9_72849653 0 72849653 C C C C C T C C C C C C C C C C C C C C
9 chr9_72856920 0 72856920 G G A A A A A G A A A A A A A A A A G G
9 chr9_72857731 0 72857731 C C C C C T C C C C C C C C C C C C C C
9 chr9_72858185 0 72858185 C T C C C C C C C C C C C C C C C C C C
9 chr9_72861360 0 72861360 A A A A A A A A A A A A G G G G G G A A
9 chr9_72861498 0 72861498 T T T T T T T T C C C C T T T T T T T T
9 chr9_72862381 0 72862381 T T T T T T T T C C C C T T T T T T T T
9 chr9_72862738 0 72862738 A A A A A A A A A A A A A A G G A A A A
9 chr9_72866061 0 72866061 T T C T T T T T T T T T T T T T T T T T
9 chr9_72871788 0 72871788 G G G G G G G G A A A A G G G G G G G G
9 chr9_72871901 0 72871901 A A A A A A A A A A A A A G A A A A A A
9 chr9_72873540 0 72873540 G G A A A A G G A A A A A A A A A A G G
9 chr9_72876016 0 72876016 T T T T G T T T T T T T T T T T T T T T
9 chr9_72877721 0 72877721 T T C C C T C C C C T T T T T T T T T T
9 chr9_72879230 0 72879230 C C C C C C C C C T C C C C C C C C C C
9 chr9_72882474 0 72882474 A A A A A A A A A A A A G G A G A A A A
9 chr9_72884663 0 72884663 C C C T C T C C C C C C C C C C C C C C
9 chr9_72887739 0 72887739 T T T T T T T T T T T T C T T T T T T T
9 chr9_72888270 0 72888270 G G G G A G G G G G G G G G G G G G G G
9 chr9_72890363 0 72890363 A A A A A A A A A A A A A G A A A A A A
9 chr9_72894659 0 72894659 T T T T G T T T T T T T T T T T T T T T
9 chr9_72897744 0 72897744 G G A A A A G G A A A A A A A A A A G G
9 chr9_72901935 0 72901935 G G G G G G G G G G G G A A A A A A G G
9 chr9_72904442 0 72904442 G G G G G G G G A G A G G G G G G G G G
9 chr9_72906420 0 72906420 C C C C C C C C C C C C T T C C C C C C
9 chr9_72907887 0 72907887 G G G G G G G G G G G G A G G G G G G G
9 chr9_72909743 0 72909743 A A G G G G A A A A A A A A A A A A A A
9 chr9_72915394 0 72915394 A A A A G G A A A G A A G G G G G G A A
9 chr9_72917456 0 72917456 A A A A A A A A A A A G A A A A A A A A
9 chr9_72921967 0 72921967 C C C C C C C C C C C C C T C C C C C C
9 chr9_72924392 0 72924392 C C C C C C C C C C C T C C C C C C C C
9 chr9_72945064 0 72945064 T T C C C C T T C C C C C C C C C C T T
9 chr9_72947112 0 72947112 T T T T T T T T T T T T T T C T T T T T
9 chr9_72947778 0 72947778 A A A A A A A A A A A G A A A A A A A A
9 chr9_72949101 0 72949101 T T T T T T T T T T T T C C T T T T T T
9 chr9_72950937 0 72950937 G G G G G G G G A A A A G G G G G G G G
9 chr9_72957172 0 72957172 A A A A A A A A G G G G A A A A A A A A
9 chr9_72969308 0 72969308 G G A A A G G G G G G G G G G G G G G G
9 chr9_72969514 0 72969514 T T T T T T T T T T T T G T T T T T T T
9 chr9_72975305 0 72975305 A A A A A A A A A A A A A A A A G G A A
9 chr9_72976222 0 72976222 T T T T T T T T C C C C T T T T T T T T
9 chr9_72976488 0 72976488 C C C C C T C C C C C C C C C C C C C C
9 chr9_72979728 0 72979728 C C T T C C C C C C C C C C C C C C C C
9 chr9_72984433 0 72984433 G G G G G G G G A A A A G G G G G G G G
9 chr9_72985690 0 72985690 C C C C C C C C C C C C C C C C T T C C
9 chr9_72986540 0 72986540 C C C C C C C C C C C C C T C C C C C C
9 chr9_72988869 0 72988869 C C C C C C C C T T T T C C C C C C C C
9 chr9_72997037 0 72997037 C C C C C C C C C T T T C C C C C C C C
9 chr9_73003357 0 73003357 C C T T C T C C C C C C C C C C C C C C
9 chr9_73006538 0 73006538 G G G G G G G G G G G G G G G G G T G G
9 chr9_73016255 0 73016255 A A A A A A A A A A A A A A G G A A A A
9 chr9_73018377 0 73018377 G G G G G G G G T T T T G G G G G G G G
9 chr9_73019140 0 73019140 C C C C C C C C C C C C C C A A C C C C
9 chr9_73022286 0 73022286 A A A A A A A A C C C C A A A A A A A A
9 chr9_73024375 0 73024375 G G G G G G G G A A A A G G G G G G G G
9 chr9_73026728 0 73026728 C C T T C C C C C C C C C C C C C C C C
9 chr9_73032921 0 73032921 A G G G G G G G G G G G G G G G G G G G
9 chr9_73044212 0 73044212 T T T T T T T T T T T T T T A A T T T T
9 chr9_73045780 0 73045780 C C C C C C C C C T T T C C C C C C C C
9 chr9_73051453 0 73051453 C C C C C C C C C C A C C C C C C C C C
9 chr9_73053218 0 73053218 T T T T T T T T T T T T T T G T T T T T
9 chr9_73061474 0 73061474 C C C C T T C C C C C C C C C C C C C C
9 chr9_73064515 0 73064515 C T T T T T T T T T T T T T T T T T C C
9 chr9_73065761 0 73065761 C C C C C C C C T T T T C C C C C C C C
9 chr9_73069067 0 73069067 T T T T T T T T C C C C T T T T T T T T
9 chr9_73073235 0 73073235 T T T T C C T T T T T T T T T T T T T T
9 chr9_73087339 0 73087339 G G A G G G G G G G G G G G G G G G G G
9 chr9_73094600 0 73094600 A A A A A A A A A A A A A C A A A A A A
9 chr9_73099697 0 73099697 C C C C C C C C C C C C C T C C C C C C
9 chr9_73099730 0 73099730 T T T T T T T T C C C C T T T T T T T T
9 chr9_73101155 0 73101155 G G G G G G G G G G G G A G G G G G G G
9 chr9_73107865 0 73107865 A A A A A A A A G G G G A A A A A A A A
9 chr9_73109294 0 73109294 C C C T C C C C C C C C C C C C C C C C
9 chr9_73112095 0 73112095 A A A A A A A A G G G G A G A A A A A A
9 chr9_73112448 0 73112448 C C C C C C C C C C C C C G C C C C C C
9 chr9_73118020 0 73118020 T T T T T T T T T T T T T T C C T T T T
9 chr9_73118244 0 73118244 G G G T G G G G G G G G G G G G G G G G
9 chr9_73119677 0 73119677 G G A G G G G G G G G G G G G G G G G G
9 chr9_73119973 0 73119973 A A A A A A A A C C C C A A A A A A A A
9 chr9_73124005 0 73124005 C C C C C C C C C C C C C C C C C T C C
9 chr9_73124034 0 73124034 G G G T G G G G G G G G G G G G G G G G
9 chr9_73124783 0 73124783 G G A G G G G G G G G G G G G G G G G G
9 chr9_73138265 0 73138265 G G G G G G G G C C C C G G G G G G G G
9 chr9_73139814 0 73139814 G G G G C G G G G G G G G G G G G G G G
9 chr9_73149507 0 73149507 G G G G G G G G G G G G C G G G G G G G
9 chr9_73152524 0 73152524 G G A G G G G G G G G G G G G G G G G G
9 chr9_73156381 0 73156381 G G G G G G G G A A A A G G G G G G G G
9 chr9_73160924 0 73160924 C C C C C C C C T T T T C C C C C C C C
9 chr9_73162264 0 73162264 C C C C C C C C T T T T C C C C C C C C
9 chr9_73162793 0 73162793 C C C T C T C C C C C C T T C C C C C C
9 chr9_73170479 0 73170479 T T T T T T T T T T T T T T T T A T T T
9 chr9_73174096 0 73174096 A A A T A A A A A A A A A A A A A A A A
9 chr9_73174229 0 73174229 C C C C C T C C C C C C C C C C C C C C
9 chr9_73179393 0 73179393 A A A A A G A A A A A A A A A A A A A A
9 chr9_73181925 0 73181925 G G G G G G G G G G G G G G G G A A G G
9 chr9_73184412 0 73184412 C C C C C C C C C C C C A C C C C C C C
9 chr9_73185617 0 73185617 C C C C C C C C C C C C C C T T C C C C
9 chr9_73201023 0 73201023 A G G G G G G G G G G G G G G G G G G G
9 chr9_73201106 0 73201106 G G G G A G G G G G G G G G G G G G G G
9 chr9_73204753 0 73204753 C C C C C C C C C C C C C C C C T T C C
9 chr9_73205897 0 73205897 A A A G A G A A A A A A A A A A A A A A
9 chr9_73206441 0 73206441 T T C T C T C C T T T T C C C C C C T T
9 chr9_73206636 0 73206636 C C C C C C C C C C C C C C C C C G C C
9 chr9_73208553 0 73208553 A C A A A A A A A A A A A A A A A A A A
9 chr9_73209791 0 73209791 C C T T C T C C C C C C C C C C C C C C
9 chr9_73209805 0 73209805 T T T T C T T T T T T T T T T T T T T T
9 chr9_73211597 0 73211597 C C C C C T C C C C C C C C C C C C C C
9 chr9_73221441 0 73221441 C C C C C C C C T T T T C C C C C C T T
9 chr9_73223229 0 73223229 A A A A A A A A G G G G A A A A A A A A
9 chr9_73226789 0 73226789 T T T T T T T T T T T T T T T T C C T T
9 chr9_73227874 0 73227874 C C C C C C C C C C C C C C C C C T C C
9 chr9_73228330 0 73228330 C C C C C C C C C C C C C T C C C C C C
9 chr9_73229185 0 73229185 A A A A A A A A A A A A A G A A A A A A
9 chr9_73233481 0 73233481 T T T T T T T T T T C T T T T T T T T T
9 chr9_73236573 0 73236573 G G G G G G G G A G G G G G G G G G G G
9 chr9_73237140 0 73237140 A A A A A G A A A A A A A A A A A A A A
9 chr9_73239317 0 73239317 C C C C C C C C C C C C C C C T C C C C
9 chr9_73244259 0 73244259 C C C C C C C C G G G G C C C C C C C C
9 chr9_73244676 0 73244676 G G G G G G G G A A A A G G G G G G G G
9 chr9_73256906 0 73256906 A G A A A A A G A A A A A A A A A A A A
9 chr9_73264718 0 73264718 C C C C C T C C C C C C C C C C C C C C
9 chr9_73268224 0 73268224 G G G G G G G G G G G G G G G G T T G G
9 chr9_73271626 0 73271626 C C C C C T C C T T T T C C C C C C C C
9 chr9_73274755 0 73274755 T T T T C C T T T T T T T T T T T T T T
9 chr9_73281412 0 73281412 C C T T C C C C C C C C C C C C C C C C
9 chr9_73289106 0 73289106 G G A A G G G G G G G G G G G G G G G G
9 chr9_73289160 0 73289160 G G G G G G G G G G G G A G G G G G G G
9 chr9_73291254 0 73291254 C C C C C C C C C C C C C C G G C C C C
9 chr9_73294138 0 73294138 A A A A A A A A A A A A A A A A A G A A
9 chr9_73294973 0 73294973 C C C C C C C C T T T T C C C C C C C C
9 chr9_73300807 0 73300807 A A A A A A A A A A A A A A A A G G A A
9 chr9_73310409 0 73310409 C C T T T T C C C C C C C C C C C C C C
9 chr9_73311269 0 73311269 C C C C C C C T C C C C C C C C C C C C
9 chr9_73311653 0 73311653 G G G G G G G G G G G G A G G G G G G G
9 chr9_73314648 0 73314648 G G G G G G G G A A A A G G G G G G G G
9 chr9_73319236 0 73319236 A A A A A A A A A A A A A A A A G G A A
9 chr9_73319351 0 73319351 G G C G G G G G G G G G G G G G G G G G
9 chr9_73323199 0 73323199 T T T T T T T T A T T T T T T T T T T T
9 chr9_73327779 0 73327779 A A A A A A A A G G A G A A A A A A A A
9 chr9_73330517 0 73330517 C C C C C C C C C C C C C G C C C C C C
9 chr9_73331920 0 73331920 G G G G A G G G G G G G G G G G G G G G
9 chr9_73340632 0 73340632 C C C C C C C C C C C C C C G G C C C C
9 chr9_73343974 0 73343974 T T T T T T T T G G G G T T T T T T T T
9 chr9_73347230 0 73347230 G G G G G G G G G G G G G G T T G G G G
9 chr9_73351227 0 73351227 T T T T T T T T C T C C T T T T T T T T
9 chr9_73351544 0 73351544 T T T T T T T T T T T T G T T T T T T T
9 chr9_73362140 0 73362140 G G G G G G G G C C C G G G G G G G G G
9 chr9_73362742 0 73362742 A A A A A A A A G G G G A A A A A A A A
9 chr9_73368591 0 73368591 A A A A A A A A A A A A A A A A A G A A
9 chr9_73368641 0 73368641 A A A A A A A A A A A C A A A A A A A A
9 chr9_73368723 0 73368723 C C C C C C C C C C C C C T C C C C C C
9 chr9_73372473 0 73372473 T T T T T T T T A A A A T T T T T T T T
9 chr9_73383898 0 73383898 T T T T T T T T C T C T T T T T T T T T
9 chr9_73393530 0 73393530 T T T T T T T T T T T T T T C T T T T T
9 chr9_73403258 0 73403258 G G G G G G G G A A A A G G G G G G G G
9 chr9_73409950 0 73409950 C C C C C C C C C C C T C C C C C C C C
9 chr9_73410841 0 73410841 T T T T T T T T C C C T T T T T T T T T
9 chr9_73411033 0 73411033 G G G G G G G G G G A G G G G G G G G G
9 chr9_73411786 0 73411786 A A A C A A A A A A A A A A A A A A A A
9 chr9_73415528 0 73415528 G G G G G G G G A A A A G G G G G G G G
9 chr9_73417302 0 73417302 A A A A A A A A G G G G A A A A A A A A
9 chr9_73420775 0 73420775 A A A A A A A A G G G G A A A A A A A A
9 chr9_73427260 0 73427260 A A A A G G A A A A A A A A A A A A A A
9 chr9_73427329 0 73427329 A A A A A A A A A A A A A A A A A G A A
9 chr9_73431498 0 73431498 A A G G A A A A A A A A A A A A A A A A
9 chr9_73431957 0 73431957 G G G G G G G G A A A A G G G G G G G G
9 chr9_73435703 0 73435703 G G G G G G G G G G G G G T G G G G G G
9 chr9_73439518 0 73439518 G G A A G G G G G G G G G G G G G G G G
9 chr9_73443398 0 73443398 C C C C C C C C C C C C C C T T C C C C
9 chr9_73444592 0 73444592 T T T T T T T T T T T T C T T T T T T T
9 chr9_73447942 0 73447942 C C C C C C C C C C C C C C C C A C C C
9 chr9_73453710 0 73453710 C C C C C C C C A A A A C C C C C C C C
9 chr9_73454240 0 73454240 G G G G G G G G G G G G G G C G G G G G
9 chr9_73455191 0 73455191 T T T T T T T T C C C C T T T T T T T T
9 chr9_73456057 0 73456057 T T G T T T T T T T T T T T T T T T T T
9 chr9_73456687 0 73456687 T T T T C C T T T T T T T T T T T T T T
9 chr9_73459501 0 73459501 A A G G G G A A G G G G G G G G G G A A
9 chr9_73469913 0 73469913 G G G G G G G G T T T T G G G G G G G G
9 chr9_73470245 0 73470245 C C C C C C C C C C C C T T C C C C C C
9 chr9_73472361 0 73472361 T T T T T T T T T T T T T T T T G G T T
9 chr9_73475693 0 73475693 T T T T T T T T C T T T T T T T T T T T
9 chr9_73480957 0 73480957 T T C T T T T T T T T T T T T T T T T T
9 chr9_73483752 0 73483752 A A C C A A A A A A A A A A A A A A A A
9 chr9_73485470 0 73485470 C C A A C C C C A A A A C C C C C C C C
9 chr9_73495837 0 73495837 G G G G G G G G G G G G G G G G A G G G
9 chr9_73498717 0 73498717 A A A A A A A A A A A A A G A A A A A A
9 chr9_73506519 0 73506519 A A A A G G A A A A A A A A A A A A A A
9 chr9_73514044 0 73514044 C C C C C C C C C C C G C C C C C C C C
9 chr9_73521731 0 73521731 A A A A A C A A A A A A A A A A A A A A
9 chr9_73541624 0 73541624 G G T T T T G G T T T T G G G G G G G G
9 chr9_73542940 0 73542940 T T T T T T T T T T T T G T T T T T T T
9 chr9_73547905 0 73547905 C C C C C C C C C C C C C C C C T T C C
9 chr9_73549798 0 73549798 T T T T T T T T C C C C T T T T T T T T
9 chr9_73551340 0 73551340 G G G G G G G G A G G G G G G G G G G G
9 chr9_73556862 0 73556862 T T T T T T C T T T T T T T T T T T T T
9 chr9_73558670 0 73558670 C C C C C C C C T T T T C C C C C C C C
9 chr9_73561088 0 73561088 C C G G C C C C C C C C C C C C C C C C
9 chr9_73566581 0 73566581 T T T T C T T T T T T T T T T T T T T T
9 chr9_73567803 0 73567803 C C C C C C A C C C C C C C C C C C C C
9 chr9_73575238 0 73575238 T T T T T T T T T T T T C T T T T T T T
9 chr9_73585067 0 73585067 A A A A A A A A A A A A A A A G A A A A
9 chr9_73595385 0 73595385 A A A A A A A A A A A A A G A A A A A A
9 chr9_73596622 0 73596622 T T T T T T T T T T T T T T C T T T T T
9 chr9_73601424 0 73601424 A A A A A A A A G G G G A A A A A A A A
9 chr9_73604693 0 73604693 T T T T T T T T C C C C T T T T T T T T
9 chr9_73609855 0 73609855 T T T T T T T T C C C C T T T T T T T T
9 chr9_73610990 0 73610990 C C C C C C C C T T T T C C C C C C C C
9 chr9_73630413 0 73630413 G G A A G G G G G G G G G G G G G G G G
9 chr9_73638688 0 73638688 A A A A A A A A A A A A A G A A A A A A
9 chr9_73640371 0 73640371 G G G G G G G G G G G G G G G G A A G G
9 chr9_73643421 0 73643421 C C C C C T C C C C C C C C C C C C C C
9 chr9_73643912 0 73643912 A A A A A A A A A A A G A A A A A A A A
9 chr9_73644721 0 73644721 G G G G G G G G A A A A G G G G G G G G
9 chr9_73644936 0 73644936 A A G G G G A A G G G G G G G G G G A A
9 chr9_73646000 0 73646000 T T T T T T T T C C C C T T T T T T T T
9 chr9_73651332 0 73651332 G G G G G G G G G G G G G G G G A A G G
9 chr9_73652856 0 73652856 A A A A A A A A A G G G A A A A A A A A
9 chr9_73656304 0 73656304 G G G G G G G G G G G G A G G G G G G G
9 chr9_73657120 0 73657120 G G G G G G G G G G G G G G A A G G G G
9 chr9_73659512 0 73659512 C C C C C C C C C C C C C C C C C T C C
9 chr9_73660410 0 73660410 C C C C C C C C C C C C C C T T C C C C
9 chr9_73668370 0 73668370 G G G G G G G G A A A A G G G G G G G G
9 chr9_73668692 0 73668692 C T T T T T T T T T T T T T T T T T T T
9 chr9_73672488 0 73672488 T T T T T T T T T T T T G T T T T T T T
9 chr9_73675480 0 73675480 A G G G G G G G G G G G G G G G G G G G
9 chr9_73675628 0 73675628 A A A A A A A A G G G G A A A A A A A A
9 chr9_73676339 0 73676339 C C C C C C C C T T T T C C C C C C C C
9 chr9_73676813 0 73676813 A A A A A A A A A A A A A A A A C C A A
9 chr9_73680776 0 73680776 G G G G G G G G G G G G G G G G A G G G
9 chr9_73685114 0 73685114 C C C C C C C C C C C C C C C C T T C C
9 chr9_73685350 0 73685350 G G G G G G G G A A A A G G G G G G G G
9 chr9_73686929 0 73686929 C C C C C C C T C C C C C C C C C C C C
9 chr9_73689442 0 73689442 C C C C C C C C C C C C C T C C C C C C
9 chr9_73690003 0 73690003 C C C C C C A C C C C C C C C C C C C C
9 chr9_73693694 0 73693694 A A A A A A A A G G G G A A A A A A A A
9 chr9_73695986 0 73695986 G G C C C C C C C C C C C C C C C C C C
9 chr9_73697123 0 73697123 T T T T T T T T T T T T T T G G T T T T
9 chr9_73698807 0 73698807 A A A A A A A A A A A A A A A A A G A A
9 chr9_73699878 0 73699878 A A G G G G G G G G G G G G G G G G G G
9 chr9_73701294 0 73701294 A A C C C C A C C C C C C C C C C C C C
9 chr9_73702096 0 73702096 C C C C C C C C C C C C C C C C A C C C
9 chr9_73702562 0 73702562 T T T T T T T T T T T T T T C C T T T T
9 chr9_73703373 0 73703373 T T C C C C C T C C C C C C C C C C C C
9 chr9_73705006 0 73705006 A A A A A A A A A A A A A A A A A G A A
9 chr9_73713110 0 73713110 A A G G A G A A A A A A A A A A A A A A
9 chr9_73716048 0 73716048 G G G G G G G G C C G G G G G G G G G G
9 chr9_73717594 0 73717594 G G G G A G G G G G G G G G G G G G G G
9 chr9_73722075 0 73722075 G G G G G G G G G G G G G G G G A A G G
9 chr9_73722386 0 73722386 C C C C C C C C C C C C C C A A C C C C
9 chr9_73723744 0 73723744 G G C C C C G G G G G G G G G G G G G G
9 chr9_73729734 0 73729734 G G G G G G G G A G G G G G G G G G G G
9 chr9_73730198 0 73730198 T T T T T T T T T T T T G G T T T T T T
9 chr9_73736816 0 73736816 A A G G G G A A G G G G G G G G G G A A
9 chr9_73737410 0 73737410 C C C C C C C C A A A A C C C C C C C C
9 chr9_73737455 0 73737455 G G G G G G G G C C C C G G G G G G G G
9 chr9_73738212 0 73738212 C C C C C C C C C C C C C T C C C C C C
9 chr9_73739398 0 73739398 C C A A A A C C A A A A A A A A A A C C
9 chr9_73739434 0 73739434 T T T T T T T T T T T T T T C C T T T T
9 chr9_73740633 0 73740633 G G G G G G A G G G G G A G G G G G A A
9 chr9_73746522 0 73746522 T T T T T T T T C C C C C C C C C C T T
9 chr9_73746596 0 73746596 C C A A A C C C C C C C C C C C C C C C
9 chr9_73748976 0 73748976 G G A A A A G G G G G G G G G G G G G G
9 chr9_73749005 0 73749005 C C C C C C C C A A A A C C C C C C C C
9 chr9_73749178 0 73749178 G G G G G G G G G G G G A G G G G G G G
9 chr9_73753412 0 73753412 C C G G G G C C G G G G G G G G G G C C
9 chr9_73760888 0 73760888 T T C C C C T T T T T T T T T T T T T T
9 chr9_73768831 0 73768831 G G G G G G G G G G G G G G G G T T G G
9 chr9_73768918 0 73768918 G G G G G G G G A A A A G G G G G G G G
9 chr9_73772318 0 73772318 C C C C C C C C C C C C C T C C C C C C
9 chr9_73781793 0 73781793 C C C C C C C C C T C C C C C C C C C C
9 chr9_73783349 0 73783349 A A A A A A A A A A A A A G A A A A A A
9 chr9_73784073 0 73784073 T T T T T T T T C T T T T T T T T T T T
9 chr9_73784538 0 73784538 G G G G G G G G A A A A G G G G G G G G
9 chr9_73785222 0 73785222 C C C C A C C C C C C C C C C C C C C C
9 chr9_73789312 0 73789312 G G G G C G G G G G G G G G G G G G G G
9 chr9_73790998 0 73790998 G G G G G G G G A A A A G G G G G G A A
9 chr9_73793540 0 73793540 C C C C C C C C T T T T C C C C C C C C
9 chr9_73799827 0 73799827 T T T T T T T T T T T T C T T T T T T T
9 chr9_73804638 0 73804638 C C C C C C C C C C C C C C T T C C C C
9 chr9_73809105 0 73809105 A A A A A A A A A A A A A G A A A A A A
9 chr9_73811962 0 73811962 C C T T C C C C C C C C C C C C C C C C
9 chr9_73814744 0 73814744 A A A A A A A A A A A A A A G G A A A A
9 chr9_73816531 0 73816531 T T T T T T T T C C C C T T T T T T T T
9 chr9_73818784 0 73818784 G G G G G G G G G G G G G G G G A A G G
9 chr9_73824151 0 73824151 A A A A A A A A A A A A A A G G A A A A
9 chr9_73825700 0 73825700 A A A A A A A A A A A A C C A A A A A A
9 chr9_73830207 0 73830207 T T T T T T T T C C C C T T T T T T T T
9 chr9_73831255 0 73831255 C C C C C C C C C C A A C C C C C C C C
9 chr9_73833717 0 73833717 A A A A A A A A A A A A C C A A A A A A
9 chr9_73834511 0 73834511 A A A A A A A A C C C C A A A A A A A A
9 chr9_73840031 0 73840031 C C C C C C C C C C C C C T C C C C C C
9 chr9_73841298 0 73841298 A A A A G G A A A A A A A A A A A A A A
9 chr9_73842048 0 73842048 G G G G G G G G A G G G G G G G G G G G
9 chr9_73846617 0 73846617 C C C C C C C C A C C C C C C C C C C C
9 chr9_73849317 0 73849317 T T G T T T T T T T T T T T T T T T T T
9 chr9_73861588 0 73861588 C C C C C C C C A A A A C C C C C C C C
9 chr9_73862459 0 73862459 G G G G G G G G G G G G G G A A G G G G
9 chr9_73867867 0 73867867 T T T T T T T T T T T T T T C C T T T T
9 chr9_73868498 0 73868498 T T T T T T T T C T T T T T T T T T T T
9 chr9_73869712 0 73869712 G G G G A G G G G G G G G G G G G G G G
9 chr9_73870333 0 73870333 C C C T C C C C C C C C C C C C C C C C
9 chr9_73878630 0 73878630 A G G G G G G G G G G G G G G G G G G G
9 chr9_73889999 0 73889999 G G G G G G G G A G A A G G G G G G G G
9 chr9_73901029 0 73901029 A A A A A C A A A A A A A A A A A A A A
9 chr9_73907023 0 73907023 G G G G G G G G A G G G G G G G G G G G
9 chr9_73907760 0 73907760 C C C C C C C C C C C C C C C C T T C C
9 chr9_73908604 0 73908604 A A A A A A A A G G G G A A A A A A A A
9 chr9_73909130 0 73909130 A A A A A A A A A A A A A A A T A A A A
9 chr9_73919401 0 73919401 C C C C C C C C G G G G C C C C C C C C
9 chr9_73919903 0 73919903 C C C C C C C T C C C C C C C C C C C C
9 chr9_73925122 0 73925122 G G G G G G G G G G G G G G G G A G G G
9 chr9_73930618 0 73930618 C C C C C C C C C C C C C C C C C T C C
9 chr9_73930813 0 73930813 T T T T T T T T T T T T C T T T T T T T
9 chr9_73943606 0 73943606 C C T T T T C C C C C C T T T T T T C C
9 chr9_73948791 0 73948791 G G G G G G G G C C C C G G G G G G G G
9 chr9_73958976 0 73958976 A A A A A A A A C C C C A A A A A A A A
9 chr9_73959953 0 73959953 T T T T T T T T T T T T C C T T T T T T
9 chr9_73961491 0 73961491 T T T T T T T T A A A A T T T T T T T T
9 chr9_73964394 0 73964394 C T C C C C C C C C C C C C C C C C C C
9 chr9_73965782 0 73965782 G G G G A G G G G G G G G G G G G G G G
9 chr9_73972156 0 73972156 C C C C C C C C C C A A C C C C C C C C
9 chr9_73976326 0 73976326 C C C C C G C C G G G G G G G G G G C C
9 chr9_73976807 0 73976807 A A A A A A A A G G G G A A A A A A A A
9 chr9_73984011 0 73984011 G G G T G G G G G G G G G G G G G G G G
9 chr9_73985460 0 73985460 G G C C G G G G G G G G G G G G G G G G
9 chr9_73985805 0 73985805 C C C C C C C C C C C C C C C C A C C C
9 chr9_73986555 0 73986555 A A A A A A A A C C C C A A A A A A A A
9 chr9_73986809 0 73986809 C C C C T T C C C C C C C C C C C C C C
9 chr9_73990722 0 73990722 G G A G G G G G G G G G G G G G G G G G
9 chr9_74003408 0 74003408 C C C C C C C C C C C C C T C C C C C C
9 chr9_74006137 0 74006137 C C C C C C C C A A A A C C C C C C C C
9 chr9_74006891 0 74006891 G G G G G G G G G G G G G G A G G G G G
9 chr9_74009132 0 74009132 T T T T T T T T T T T T C T T T T T T T
9 chr9_74019832 0 74019832 C C C C C C C C C C C C T T C C C C C C
9 chr9_74021348 0 74021348 T T T T T T T T C C C C T T T T T T T T
9 chr9_74032682 0 74032682 G G G G G G G G G G G G A G G G G G G G
9 chr9_74034404 0 74034404 G G G G G G G G G G G G A G A A G G G G
9 chr9_74045036 0 74045036 T T T T T T T T C T T T T T T T T T T T
9 chr9_74047645 0 74047645 C C C C C C C C C C C C C C C C T T C C
9 chr9_74047975 0 74047975 C C C C C C C C T T C C C C C C C C C C
9 chr9_74048773 0 74048773 G G G G A G G G G G G G G G G G G G G G
9 chr9_74049179 0 74049179 C T C C C C C C C C C C C C C C C C C C
9 chr9_74051276 0 74051276 C C C C C C C C T T C C C C C C C C C C
9 chr9_74051292 0 74051292 T T T T T T T T T T T T C T T T T T T T
9 chr9_74053403 0 74053403 A A A A A A A A A A A A A G A A A A A A
9 chr9_74056387 0 74056387 G G G G G G G G G G G G A G G G G G G G
9 chr9_74059612 0 74059612 C C C C C C C C C C C C C C C C T T C C
9 chr9_74059742 0 74059742 T T T T C T T T C C C C C C C C C C T T
9 chr9_74061921 0 74061921 G G G G T T G G G G G G G G G G G G G G
9 chr9_74065676 0 74065676 G G G G G G G G G G G G G G G G C G G G
9 chr9_74070656 0 74070656 C C C C T T C T C C C C C C C C C C C C
9 chr9_74075979 0 74075979 G G G G G G G G G G G G G G C C G G G G
9 chr9_74076308 0 74076308 G G G G G G G G G G G G G G G G A A G G
9 chr9_74081019 0 74081019 T T C C C T T T T T T T T T T T T T T T
9 chr9_74083796 0 74083796 G G G G G G A G G G G G G G G G G G G G
9 chr9_74084512 0 74084512 T T C C T T T T C C C C T T T T T T T T
9 chr9_74085976 0 74085976 G G A A G G G G G G G G G G G G G G G G
9 chr9_74089725 0 74089725 T T T T T T T T G T G G T T T T T T T T
9 chr9_74097746 0 74097746 T T C C C C C T C C C C C C C C C C C C
9 chr9_74101750 0 74101750 C C T T T T C C C C C C C C C C C C C C
9 chr9_74102811 0 74102811 C C C C C C C C C C A A C C C C C C C C
9 chr9_74109974 0 74109974 T T T T T T T T C C C C T T T T T T T T
9 chr9_74114637 0 74114637 G G A A A A G G A A A A A A A A A A G G
9 chr9_74115407 0 74115407 C C C C C C C C C C C C C C C T C C C C
9 chr9_74119150 0 74119150 T T T T T T T T C C C C T T T T T T T T
9 chr9_74119268 0 74119268 G G G G G G G G G G G G G G G G A G G G
9 chr9_74120543 0 74120543 A A A A A A A A C C C C A A A A A A A A
9 chr9_74124900 0 74124900 G G G G G G G G G G G G G G G G A A G G
9 chr9_74124901 0 74124901 C C C C C T C C C C C C C C C C C C C C
9 chr9_74126293 0 74126293 A A A A A A A A A A A A G G G G G G A A
9 chr9_74126881 0 74126881 G G A A A A G G A A A A A A A A A A G G
9 chr9_74137537 0 74137537 G G G G G G G G G G G G G G G G A A G G
9 chr9_74143336 0 74143336 G G G G G G A G G G G G G G G G G G G G
9 chr9_74147034 0 74147034 C C C C C C C C C C C C C T C C C C C C
9 chr9_74153810 0 74153810 C C C C C C C C C C C C C T C C C C C C
9 chr9_74154792 0 74154792 A A A A A A A A G G G G A A A A A A A A
9 chr9_74159761 0 74159761 G G G G C G G G G G G G G G G G G G G G
9 chr9_74162072 0 74162072 C C A A C C C C C C C C C C C C C C C C
9 chr9_74165895 0 74165895 G G G G G G G G G G G G G G G T G G G G
9 chr9_74170529 0 74170529 A A A A A A A A A A A A T T A A A A A A
9 chr9_74172459 0 74172459 G G G G G G G G G G G G G G G G G T G G
9 chr9_74179725 0 74179725 A A A A A A A A T T T T A A A A A A A A
9 chr9_74179788 0 74179788 C C A C C C C C C C C C C C C C C C C C
9 chr9_74192590 0 74192590 C C C C C C C C C C C C T T C T C C C C
9 chr9_74193753 0 74193753 G G G T G G G G G G G G G G G G G G G G
9 chr9_74195566 0 74195566 A A A A A G A A A A A A A A A A A A A A
9 chr9_74198721 0 74198721 C C C C C C C C T T T T C C C C C C C C
9 chr9_74222955 0 74222955 G G G G G G G G G G G G G G C G G G G G
9 chr9_74228542 0 74228542 G G G G G G G G G G G G A G G G G G G G
9 chr9_74229201 0 74229201 T T T T C C T T T T T T C C C C C C T T
9 chr9_74229646 0 74229646 G G G G G G G G G G G G A A G G G G G G
9 chr9_74231455 0 74231455 A G G G G G G G G G G G G G G G G G G G
9 chr9_74232067 0 74232067 G G G G G G G G G G G G G G G G A A G G
9 chr9_74233770 0 74233770 T T C T T T T T C C C C C C C C C C T T
9 chr9_74235825 0 74235825 C C C C C C C C C C C C C T C C C C C C
9 chr9_74237087 0 74237087 T T T T T T T T T T T T C C C C T T T T
9 chr9_74248790 0 74248790 G G G G G G G G G G G G G G G G A A G G
9 chr9_74251046 0 74251046 G G G G G G G G G G G G T T T T T T G G
9 chr9_74254015 0 74254015 T T T T T T T T T T T T A T T T T T T T
9 chr9_74259469 0 74259469 C C C G C C C C C C C C G G G G G G C C
9 chr9_74261032 0 74261032 G G G G G G G G G G G G A G G G G G G G
9 chr9_74266800 0 74266800 G G G G G G G G G G G G A G G G G G G G
9 chr9_74273229 0 74273229 A A T T A A A A A A A A A A A A A A A A
9 chr9_74279266 0 74279266 G G A A G G G G G G G G A A G G G G G G
9 chr9_74282322 0 74282322 A A A A A A A A A A A A A G A A A A A A
9 chr9_74286409 0 74286409 G G G G G G A G G G G G G G G G G G G G
9 chr9_74286514 0 74286514 G G G G G G G G C G G G G G G G G G G G
9 chr9_74286902 0 74286902 A A A A A A A A A A A A A G A A A A A A
9 chr9_74288598 0 74288598 G G C G C C G G G G G G G G G G G G G G
9 chr9_74294349 0 74294349 C C C C C C C C C C C C C C C C C T C C
9 chr9_74303148 0 74303148 G G G G G G G G A A A A G G G G G G G G
9 chr9_74306505 0 74306505 C C C T C C C C C C C C C C C C C C C C
9 chr9_74306563 0 74306563 C C C C C C C C G G G G C C C C C C C C
9 chr9_74306690 0 74306690 T T A A A A T T A A A A A A A A A A T T
9 chr9_74307220 0 74307220 A A A A G G A A A A A A A A A A A A A A
9 chr9_74310801 0 74310801 C C C C C C C C C T T T C C C C C C C C
9 chr9_74310962 0 74310962 T T C C C C T T C C C C C C C C C C T T
9 chr9_74316215 0 74316215 C C C C C C C C C C C C C C C C A C C C
9 chr9_74319271 0 74319271 C C C C C C C C T T T T C C C C C C C C
9 chr9_74324412 0 74324412 T T T T T T T T C C C C T T T T T T T T
9 chr9_74332128 0 74332128 A A C C C C A A C C C C A C A A C C A A
9 chr9_74333387 0 74333387 A A T T A A A A A A A A A A A A T T A A
9 chr9_74334413 0 74334413 T T T T C C T T C C C C C C C C C C T T
9 chr9_74334648 0 74334648 C C C C C C C C G G G G C G C C C C C C
9 chr9_74340095 0 74340095 G G G G G G G G G G G G A G G G G G G G
9 chr9_74340132 0 74340132 C C C C C C C C C C C C C T C C C C C C
9 chr9_74341486 0 74341486 A A A A A A A A A A A A A T A A A A A A
9 chr9_74347189 0 74347189 C T C C C C T T C C C C C C C C C C T T
9 chr9_74351079 0 74351079 T T T T T T T T G G G G T T T T T T T T
9 chr9_74352865 0 74352865 G G G G G G G G A G A A G G G G G G G G
9 chr9_74359567 0 74359567 G G A A A A G G G G G G G G G G G G G G
9 chr9_74360806 0 74360806 A A A A A A A A G G G G A A A A A A A A
9 chr9_74372249 0 74372249 C C A A A A A C A A A A A A A A A A C C
9 chr9_74374296 0 74374296 T T C C C C T T C C C C C C C C C C T T
9 chr9_74382102 0 74382102 G G G G G G A G G G G G G G G G G G G G
9 chr9_74394862 0 74394862 G G G G A A G G G G G G G G G G G G G G
9 chr9_74396521 0 74396521 T T T T G G T T T T T T T T T T T T T T
9 chr9_74397708 0 74397708 A A A A A A A A A C A A A A A A A A A A
9 chr9_74403293 0 74403293 C C C C C C C C C C C C C C T T C C C C
9 chr9_74403521 0 74403521 A A A A A A A A A A A A A A A A G G A A
9 chr9_74407176 0 74407176 C C C C C C C C T T T T C C C C C C C C
9 chr9_74407343 0 74407343 T T G G T T T T T T T T T T T T T T T T
9 chr9_74408388 0 74408388 A A A A A A A A A A A A A A A A A G A A
9 chr9_74413814 0 74413814 C C C C C C C C C T T T C C C C C C C C
9 chr9_74423896 0 74423896 G G G G G G G G G G G G C G G G G G G G
9 chr9_74424596 0 74424596 C C C C C C C C C C C C C C C C C T C C
9 chr9_74424907 0 74424907 C C C C C C C C A A A A C C C C C C C C
9 chr9_74426854 0 74426854 C C C C T T C C C C C C C C C C C C C C
9 chr9_74428396 0 74428396 A A A A A A A A A T A A A A A A A A A A
9 chr9_74430631 0 74430631 C C C C C C C T C C C C C C C C C C C C
9 chr9_74435206 0 74435206 C C C C C C C C C C C C C C C C C T C C
9 chr9_74437001 0 74437001 T T T T T T T T C C C C T T T T T T T T
9 chr9_74437654 0 74437654 A A A A A A A A A A A A G G A A A A A A
9 chr9_74438221 0 74438221 T T T T T T T T T T T T T T C T T T T T
9 chr9_74443154 0 74443154 T T T T T T T T T T T T T T T T A A T T
9 chr9_74446642 0 74446642 A A A A A A A A G G G G A A A A A A A A
9 chr9_74452110 0 74452110 T T T T T T T T A T T T T T T T T T T T
9 chr9_74453285 0 74453285 C C C C C C C T C C C C C C C C C C C C
9 chr9_74454026 0 74454026 C C C C C C C C T T T T C C C C C C C C
9 chr9_74454638 0 74454638 A A A A A A A A G G G G A A A A A A A A
9 chr9_74455258 0 74455258 G G G G G G G G A A A A G G G G G G G G
9 chr9_74456252 0 74456252 A A A T T T A A T T T T A A A A A A A A
9 chr9_74464451 0 74464451 A A A A A A A A A A A A A A A A A G A A
9 chr9_74464844 0 74464844 G G G G G G G G A A A A G G G G G G G G
9 chr9_74468752 0 74468752 G G G G G G G G T T T T G G G G G G G G
9 chr9_74473240 0 74473240 C C C C C C C C A A A A C C C C C C C C
9 chr9_74474081 0 74474081 C C T T T T C T T T T T T T T T T T T T
9 chr9_74476670 0 74476670 T T C C T T T T T T T T T T T T T T T T
9 chr9_74481021 0 74481021 G G G G G G G G A A A A G G G G G G G G
9 chr9_74483041 0 74483041 A A A A A A A A G G G G A A A A A A A A
9 chr9_74496641 0 74496641 G G G G G G G G A G G G G G G G G G G G
9 chr9_74497794 0 74497794 C C C C C C C C T T T T C C C C C C C C
9 chr9_74498289 0 74498289 T T T T T T T T C C C C T T T T T T T T
9 chr9_74500836 0 74500836 C C C C C C C C A A A A C C C C C C C C
9 chr9_74504077 0 74504077 C C C C C C C C C T T T C C C C C C C C
9 chr9_74506917 0 74506917 G G T T G G G G G G G G G G G G G G G G
9 chr9_74508098 0 74508098 G G G G G G G G T T T T G G G G G G G G
9 chr9_74510616 0 74510616 A A T T T T A A A A A A A A A A A A A A
9 chr9_74515186 0 74515186 C C C C A A C C C C C C C C C C C C C C
9 chr9_74519832 0 74519832 A A A A A A A A A A A A A A A A A T A A
9 chr9_74526411 0 74526411 A A A A A A A A A A A A A A A A A C A A
9 chr9_74531442 0 74531442 A A A A A A A A A A A A A A A A G G A A
9 chr9_74537050 0 74537050 C C C C C C C C C C T T C C C C C C C C
9 chr9_74545095 0 74545095 C T T T T T T T T T T T T T T T T T T T
9 chr9_74548972 0 74548972 T T T T C C T T T T T T T T T T T T T T
9 chr9_74550838 0 74550838 T T T T T T T T T T T T T T T T C C T T
9 chr9_74551904 0 74551904 A A A A A A A A A A G G A A A A A A A A
9 chr9_74554110 0 74554110 G G G G G G G G G G G G G G C G G G G G
9 chr9_74557567 0 74557567 G G G G G G G G G G G G G G A A G G G G
9 chr9_74559906 0 74559906 A A A A A A A A T T T T A A A A A A A A
9 chr9_74560323 0 74560323 C T C C C C C C C C C C C C C C C C C C
9 chr9_74562291 0 74562291 T T T T T T T T T T T T C T T T T T T T
9 chr9_74567244 0 74567244 G G G G G G G G A A A A G G G G G G G G
9 chr9_74579544 0 74579544 A A A A A A A A A A A A A G A G A A A A
9 chr9_74580430 0 74580430 C T C C C C C T C C C C C C C C C C C C
9 chr9_74582316 0 74582316 C C C C C C C C C C A A C C C C C C C C
9 chr9_74585066 0 74585066 C C C C C C C C T T T T C C C C C C C C
9 chr9_74587729 0 74587729 T T T T T T A T T T T T T T T T T T T T
9 chr9_74593603 0 74593603 C T C C C T C T C C C C C C C T C C T T
9 chr9_74595892 0 74595892 C C C C C C C C C C C C T T C C C C C C
9 chr9_74604616 0 74604616 C C C C C C C C T T T T C C C C T T C C
9 chr9_74607896 0 74607896 C C C C C C C C C C C C C C T T C C C C
9 chr9_74610654 0 74610654 T T T T T T T T T T T T C C T T T T T T
9 chr9_74619698 0 74619698 C T C C C C C C C C C C C C C C C C T T
9 chr9_74630276 0 74630276 A A C C A A A A A A A A A A A A A A A A
9 chr9_74632377 0 74632377 A A A A G G A A A A A A A A A A A A A A
9 chr9_74634432 0 74634432 G G G G G G G G G G G G G G G G G T G G
9 chr9_74635467 0 74635467 T T T T T T T T T T T T C T T T T T T T
9 chr9_74639633 0 74639633 G G G T G T G G G G G G G G G G G G G G
9 chr9_74639897 0 74639897 C C C C C C C C C C C C C C C T C C C C
9 chr9_74639963 0 74639963 G G G G G G G G A A A A G G G G G G G G
9 chr9_74641009 0 74641009 C C C T C T C C C C C C C C C C C C C C
9 chr9_74642068 0 74642068 G G G G G G G G G G G G G G G G A A G G
9 chr9_74643045 0 74643045 C C C C C G C C C C C C C C C C C C C C
9 chr9_74643353 0 74643353 G G G G G G G G G G G G G T G G G G G G
9 chr9_74647052 0 74647052 C C T T C T C C C C C C C C C C C C C C
9 chr9_74647918 0 74647918 A A A A A A A A G G G G A A A A A A A A
9 chr9_74648961 0 74648961 G G G G A G G G G G G G G G A A G G G G
9 chr9_74650693 0 74650693 T T T T T T T T G G G G T T T T T T T T
9 chr9_74656956 0 74656956 C C C C C T C C C C C C C C C C C C C C
9 chr9_74662991 0 74662991 G G G G G G G G G G G G A G G G G G G G
9 chr9_74682007 0 74682007 G G G G G G G G A A A A G G G G G G G G
9 chr9_74687671 0 74687671 G G A G G G G G G G G G A G G G G G G G
9 chr9_74688469 0 74688469 G G G G G G G G G G G G G G G G A A G G
9 chr9_74689684 0 74689684 T T T T T T T T T T T T C C C T C C T T
9 chr9_74690475 0 74690475 A A A A A G A A A A A A A A A A A A A A
9 chr9_74695566 0 74695566 A G G G G G G G G G G G G G G G G G G G
9 chr9_74699191 0 74699191 C C C C C C C C T T T T C C C C C C C C
9 chr9_74702210 0 74702210 G G G G G G G G A A A A G G G G G G G G
9 chr9_74704398 0 74704398 C C C C T T C C C C C C C C C C C C C C
9 chr9_74706382 0 74706382 G G G G A G G G G G G G G G G G G G G G
9 chr9_74712292 0 74712292 T T T T C T T T T T T T T T T T T T T T
9 chr9_74712592 0 74712592 G G G G G G G G A A G G G G G G G G G G
9 chr9_74714006 0 74714006 G G G G G G G G A A A A G G G G G G G G
9 chr9_74731126 0 74731126 G G G G A G G G G G G G G G G G G G G G
9 chr9_74734391 0 74734391 G G G G G G G G G G G G G G A G G G G G
9 chr9_74743969 0 74743969 C C C C C C C C C C C C A C C C C C C C
9 chr9_74747134 0 74747134 G G G G G G G G G G G G G G G G A A G G
9 chr9_74749619 0 74749619 T T C C C C T T C C C C C C C C C C C C
9 chr9_74753127 0 74753127 T T T T T T T T T T T T C C C T T T T T
9 chr9_74762588 0 74762588 C C C C C T C C C C C C C C C C C C C C
9 chr9_74767800 0 74767800 G G G G G G G G A A G G G G G G G G G G
9 chr9_74768670 0 74768670 A A A A A A A A A A A A G G A A A A A A
9 chr9_74769465 0 74769465 T T T T T T T T T T C C T T T T T T T T
9 chr9_74770979 0 74770979 G G C G G G G G C C G G G G G G G G G G
9 chr9_74772731 0 74772731 G G G G G G G G G G G G G G G G A G G G
9 chr9_74774037 0 74774037 T T T T T T G T T T T T T T T T T T T T
9 chr9_74775171 0 74775171 T T T T T T T T T T T T A A T T T T T T
9 chr9_74775849 0 74775849 C C C T T T C C C C C C C C C C C C C C
9 chr9_74779119 0 74779119 C C C C C C C C C C C C C C C C C T C C
9 chr9_74780564 0 74780564 G G G G G G A G G G G G G G G G G G G G
9 chr9_74787602 0 74787602 G G G G A G G G G G G G G G G G G G G G
9 chr9_74791131 0 74791131 T T T T T T T T T T T T T T C C C C T T
9 chr9_74792580 0 74792580 C C C C C C C C C C C C C T C C C C C C
9 chr9_74796053 0 74796053 G G G G G G G G G G A A G G G G G G G G
9 chr9_74796756 0 74796756 T T T T T T T T C C T T T T T T T T T T
9 chr9_74797994 0 74797994 G G G G G G G G G G A A G G G G G G G G
9 chr9_74799367 0 74799367 C C C C C C C C C C C C C C T T C C C C
9 chr9_74800058 0 74800058 A A A A T T A A A A A A A A A A A A A A
9 chr9_74800070 0 74800070 G G G G G G G G A A G G G G G G G G G G
9 chr9_74803549 0 74803549 T T T T T T T T C C C C T T T T T T T T
9 chr9_74805012 0 74805012 G G G G G G G G G G G G A G G G A A G G
9 chr9_74807048 0 74807048 G G G G C G G G G G G G G G G G G G G G
9 chr9_74808102 0 74808102 A A A A A G A A A A A A A A A A A A A A
9 chr9_74810762 0 74810762 T T T T T T T T C C C C T T T T T T T T
9 chr9_74813462 0 74813462 C C C C C C C C C C C C C C T T C C C C
9 chr9_74816806 0 74816806 T T T T T T C T T T T T T T T T T T T T
9 chr9_74824117 0 74824117 C C C C C C C C T T T T C C C C C C C C
9 chr9_74827620 0 74827620 T T T T C T T T T T T T T T T T T T T T
9 chr9_74844951 0 74844951 T T T T T T T T T T C C T T T T T T T T
9 chr9_74847350 0 74847350 C C C C C T C C C C C C C C C C C C C C
9 chr9_74852465 0 74852465 G G G G G G G G G G G G G G A G G G G G
9 chr9_74865981 0 74865981 C C C C C C C C T T T T C C C C C C C C
9 chr9_74868008 0 74868008 T T T T T T T T C C C C T T T T T T T T
9 chr9_74868504 0 74868504 C C C C C C C C C C C C C C T T C C C C
9 chr9_74883900 0 74883900 A A A A C C A A A A A A A A A A A A A A
9 chr9_74885776 0 74885776 C C C C T T C C C C C C C C C C C C C C
9 chr9_74895137 0 74895137 A A A A A A A A G G G G A A A A A A A A
9 chr9_74896681 0 74896681 G G G G A A G G G G G G G G G G G G G G
9 chr9_74896839 0 74896839 C C T T T T C T T T T T T T T T T T T T
9 chr9_74897013 0 74897013 A A A A A A A A G G G G A A A A A A A A
9 chr9_74904779 0 74904779 T T C C C C C T C C C C C C C C C C T T
9 chr9_74905316 0 74905316 C C C C C C C C T T T T C C C C C C C C
9 chr9_74911237 0 74911237 T T T T T T T T T T T T T T C T T T T T
9 chr9_74915110 0 74915110 C C T T C C C C C C C C C C C C C C C C
9 chr9_74922720 0 74922720 A A A A A A A A G G G G A A A A A A A A
9 chr9_74924433 0 74924433 C C C C C C C C C C C C C C A C C C C C
9 chr9_74928486 0 74928486 G G G G G G G G G G G G G G A A G G G G
9 chr9_74937111 0 74937111 G G G G G G G G G G G G C C G G G G G G
9 chr9_74938531 0 74938531 T T T T T T T T C C C C T T T T T T T T
9 chr9_74939894 0 74939894 C C A C A C C C C C C C C C C C C C C C
9 chr9_74943142 0 74943142 A A A T A A A A A A A A A A A A A A A A
9 chr9_74945615 0 74945615 G G G G G G G G A A A A G G G G G G G G
9 chr9_74946293 0 74946293 T T T T T T T T G G T T T T T T T T T T
9 chr9_74946590 0 74946590 G G G G A A G G G G G G G G G G G G G G
9 chr9_74948616 0 74948616 G G G G G G G G G G G G A G G G G G G G
9 chr9_74950688 0 74950688 C C C C C C C C T T T T C C C C C C C C
9 chr9_74954520 0 74954520 C C C C C C C C C C C C C C A C C C C C
9 chr9_74956428 0 74956428 T T T T T T T T A A A A T T T T T T T T
9 chr9_74963955 0 74963955 A A A A A A A A G G G G A A A A A A A A
9 chr9_74964691 0 74964691 G G G G G G G G A A A A G G G G G G G G
9 chr9_74970056 0 74970056 T T T T T T T T C C C C T T T T T T T T
9 chr9_74971065 0 74971065 G G G G G G G G A A A A G G G G G G G G
9 chr9_74974566 0 74974566 T T T T T T T T C C C C T T T T T T T T
9 chr9_74975262 0 74975262 C C C C C C C C C C C C C C C C T T C C
9 chr9_74986653 0 74986653 T T T T T T T T T T T T G T T T T T T T
9 chr9_74989915 0 74989915 C C T T C C C C C C C C C C C C C C C C
9 chr9_74992043 0 74992043 G G G G G G G G A A A A G G G G G G G G
9 chr9_74996035 0 74996035 G G A A G G G G G G G G G G G G G G G G
9 chr9_74998190 0 74998190 C C C C C T C C C C C C C C C C C C C C
9 chr9_75009416 0 75009416 A T A A A A A T A A A A A A A A A A A A
9 chr9_75014304 0 75014304 G G G G G G G G A A A A G G G G G G G G
9 chr9_75015318 0 75015318 T T T T T T T T T T T T C T T T T T T T
9 chr9_75024032 0 75024032 G G G G G G G G A A A A G G G G A G G G
9 chr9_75026679 0 75026679 T T T T C T T T T T T T T T T T T T T T
9 chr9_75028732 0 75028732 T T T T T T T T T T T T C T C C T T T T
9 chr9_75032165 0 75032165 A A A A A A A A A A A A T T A A A A A A
9 chr9_75035546 0 75035546 A A A A A T A A A A A A A A A A A A A A
9 chr9_75036784 0 75036784 T T T T T T T T T T T T T T G G T T T T
9 chr9_75036841 0 75036841 G G G G G G G G G G A A G G G G G G G G
9 chr9_75038348 0 75038348 C C C C C G C C C C C C C C C C C C C C
9 chr9_75044099 0 75044099 A A A A A A A A A A A A A A G G A A A A
9 chr9_75050541 0 75050541 T T T T T T T T T T T T T T C T T T T T
9 chr9_75056813 0 75056813 T T T T T T T T T T T T T T C C T T T T
9 chr9_75059249 0 75059249 T T C C C C T T C C C C T T T T T T T T
9 chr9_75068929 0 75068929 C C C C C C C C C C C C C C C T C C C C
9 chr9_75076559 0 75076559 C C C C C C C C C C C C C C C T C C C C
9 chr9_75080422 0 75080422 C C C C C T C C C C C C C C C C C C C C
9 chr9_75082850 0 75082850 G G G G G G G G G G G G G G A A G G G G
9 chr9_75083025 0 75083025 G G G G G G G G G G G G G G G G A A G G
9 chr9_75085449 0 75085449 C C C C C C C C C C C C C C C C G G C C
9 chr9_75096379 0 75096379 G G A A G G G G G G G G G G G G G G G G
9 chr9_75101569 0 75101569 T T C C C C T T T T T T T T T T T T T T
9 chr9_75104343 0 75104343 G G G G G G G G G G G G A A G G G G G G
9 chr9_75106659 0 75106659 C C C C C C C C C C C C C T C C C C C C
9 chr9_75112973 0 75112973 C C C C C C C C C C C C A C C C C C C C
9 chr9_75113081 0 75113081 T T T T T T T T G T T T T T T T T T T T
9 chr9_75120810 0 75120810 C C C C C C C C T T T T C C C C C C C C
9 chr9_75123649 0 75123649 G G G G G G G G C C C C C C C C C C G G
9 chr9_75131266 0 75131266 A A A A A A A A G G G G G G G G G G A A
9 chr9_75132635 0 75132635 A A A A A A A A A A A A A C A A A A A A
9 chr9_75136149 0 75136149 C C C C C C C C T T T T C C C C C C C C
9 chr9_75140212 0 75140212 G G G G G G G G C C C C G G G G G G G G
9 chr9_75144322 0 75144322 A A A A A A A A G G G G A A A A A A A A
9 chr9_75150770 0 75150770 G G G G G G G G G T T T G G G G G G G G
9 chr9_75153606 0 75153606 G G G G G G G G T T T T G G G G G G G G
9 chr9_75157461 0 75157461 G G G G G G G G A A A A G G G G G G G G
9 chr9_75160510 0 75160510 C C C C C C C C C C C C C T C C C C C C
9 chr9_75163269 0 75163269 T T T T T T T T C C C C T T C T T T T T
9 chr9_75164794 0 75164794 C C C C C C C C C C C C C T C C C C C C
9 chr9_75165564 0 75165564 A A A A A A A A A A A A A A A A A C A A
9 chr9_75176678 0 75176678 T T T T G T T T T T T T T T T T T T T T
9 chr9_75177130 0 75177130 G G G G G G G G G G G G G G G G A A G G
9 chr9_75178564 0 75178564 T T C C C C C T C C C C C C C C C C T T
9 chr9_75178939 0 75178939 T T T T T T T T C C C C T T T T T T T T
9 chr9_75180420 0 75180420 G G A A A A G G A A A A A A A A A A G G
9 chr9_75181768 0 75181768 C C C C C C C C C C C C C C C C A A C C
9 chr9_75184956 0 75184956 G G G G G G G G G G A A G G G G G G G G
9 chr9_75185122 0 75185122 G G A A G G G G G G G G G G G G G G G G
9 chr9_75189341 0 75189341 C C C C C C C C T T T T C C C C C C C C
9 chr9_75189514 0 75189514 C C G G C C C C C C C C C C C C C C C C
9 chr9_75189977 0 75189977 A A A A A A A A A A A A A A A A G G A A
9 chr9_75191828 0 75191828 G G G G G G G G A A A A G G G G G G G G
9 chr9_75193673 0 75193673 T T T T T T A T T T T T T T T T T T T T
9 chr9_75194038 0 75194038 C C C C G G C C C C C C C C C C C C C C
9 chr9_75198155 0 75198155 T T T T T T T T C C C C T T T T T T T T
9 chr9_75201261 0 75201261 C C C C C C C C C C C C C G C C C C C C
9 chr9_75202790 0 75202790 C C C C C C C C C C C C A A C C C C C C
9 chr9_75210901 0 75210901 T T T T T T T T T T T T C C C C C C T T
9 chr9_75212470 0 75212470 A A A A A A A A C C C C C C C C C C A A
9 chr9_75224594 0 75224594 C C C C C C C C C C C C T T T T C C C C
9 chr9_75240386 0 75240386 T T T T T T T T T T C C T T T T T T T T
9 chr9_75241743 0 75241743 G G A G G G G G G G G G G G G G G G G G
9 chr9_75242658 0 75242658 C C C C C C C T C C C C C C C C C C C C
9 chr9_75264019 0 75264019 C C C C C C C C C C C C C C T T C C T T
9 chr9_75272130 0 75272130 T T T T C C T T T T T T T T T T T T T T
9 chr9_75273524 0 75273524 A A A A A A A A A A A A C C A A A A A A
9 chr9_75284787 0 75284787 G G G G G G G G G G G G G G G G G T G G
9 chr9_75287224 0 75287224 G G G G G G G G G G G G G G A A G G G G
9 chr9_75291752 0 75291752 G G A G G G G G G G G G G G G G G G G G
9 chr9_75292652 0 75292652 A A A A A A A A C C C C A A A A A A A A
9 chr9_75294680 0 75294680 C C A C C C C C C C C C C C C C C C C C
9 chr9_75297865 0 75297865 G G G G G G G G A A A A G G G G G G G G
9 chr9_75298839 0 75298839 T T T T T T T T C C C C T T T T T T T T
9 chr9_75299561 0 75299561 C C C C C C C C T T T T C C C C C C C C
9 chr9_75300264 0 75300264 G G A G G G G G A A A A G G G G G G G G
9 chr9_75303372 0 75303372 C C C C C C C C G G G G C C C C C C C C
9 chr9_75304414 0 75304414 C C C C C C C C C T C C C C T T C C C C
9 chr9_75305840 0 75305840 C C C C C C C C T T T T C C C C C C C C
9 chr9_75308365 0 75308365 C C C C C C C C C T C C C C C C C C C C
9 chr9_75311598 0 75311598 T T T T T T T T T T T T T T T T C C T T
9 chr9_75314824 0 75314824 G G G G G G G G G G G G G G G G C C G G
9 chr9_75317460 0 75317460 C C C C C C C C G G G G C C C C C C C C
9 chr9_75317820 0 75317820 A A A A A A A A G G G G A A A A A A A A
9 chr9_75320638 0 75320638 A A A A G G A A A A A A A A A A A A A A
9 chr9_75326649 0 75326649 C C C C C C C C C C C C C C C T C C C C
9 chr9_75328015 0 75328015 C C C C C C C C C C C C C T C C C C C C
9 chr9_75328102 0 75328102 T T T T T T T T T T T T C T C C T T T T
9 chr9_75328656 0 75328656 G G G G G G C G G G G G G G G G G G G G
9 chr9_75330866 0 75330866 A A A A A A A A C C C C A A A A A A A A
9 chr9_75338184 0 75338184 A A A A A A A A G G G G A A A A A A A A
9 chr9_75338660 0 75338660 C C C C C C C C G G G G C C C C C C C C
9 chr9_75338752 0 75338752 A A A A A A A A A A A A A A A A A G A A
9 chr9_75339329 0 75339329 G G G G G G G G G G G G G G A G G G G G
9 chr9_75344153 0 75344153 G G G G C C G G G G G G G G G G G G G G
9 chr9_75349580 0 75349580 A A G G G G G G G G G G G G G G G G G G
9 chr9_75351169 0 75351169 A A A A A A A A A A A A A A A A G G A A
9 chr9_75365932 0 75365932 C C C T C C C C C C C C C C C C C C C C
9 chr9_75368467 0 75368467 A A A A A A A A G G G G A A A A A A A A
9 chr9_75369073 0 75369073 G G T T T T G G T T T T T T T T T T G G
9 chr9_75369831 0 75369831 G G A G A A G G G G G G G G G G G G G G
9 chr9_75372314 0 75372314 G G G G G G G G A A A A A A A A A A G G
9 chr9_75374082 0 75374082 C C C C C C C C A A A A C C C C C C C C
9 chr9_75378850 0 75378850 C T C C C C C T C C C C C C C C C C C C
9 chr9_75379012 0 75379012 A A A A A A A A G G G G A A A A A A A A
9 chr9_75379077 0 75379077 A A A A A A A A G G G G A A A A A A A A
9 chr9_75380156 0 75380156 T T C T T T T T T T T T T T T T T T T T
9 chr9_75385574 0 75385574 T T T T T T T T A A A A T T T T T T T T
9 chr9_75388844 0 75388844 T T T T T T T T C C C C T T T T T T T T
9 chr9_75388901 0 75388901 T T T T T T T T C C C C T T T T T T T T
9 chr9_75392407 0 75392407 T T T T T T T T T T T T T T T T C C T T
9 chr9_75392949 0 75392949 T T T T T T T T T T T T C T T T T T T T
9 chr9_75395989 0 75395989 C T T T T T T T T T T T T T T T T T T T
9 chr9_75399239 0 75399239 C C C C C C C C A A A A C C C C C C C C
9 chr9_75401979 0 75401979 G G G G G G G G G G G G A G G G G G G G
9 chr9_75407121 0 75407121 A G G G G G A G G G G G G G G G G G A A
9 chr9_75409101 0 75409101 G G G G G G G G C C C C G G G G G G G G
9 chr9_75422843 0 75422843 C C C C C C C C C C C C C C C C C T C C
9 chr9_75423926 0 75423926 A A A A A A A A T T T T A A A A A A A A
9 chr9_75430306 0 75430306 G G G G G G G G A G G G G G G G G G G G
9 chr9_75432965 0 75432965 G G G G T T G G G G G G G G G G G G G G
9 chr9_75441358 0 75441358 T T T T T T T T G G T T T T T T T T T T
9 chr9_75443118 0 75443118 T T T T T T T T C C C C T T T T T T T T
9 chr9_75447178 0 75447178 C C C C T T C C C C C C C C C C C C C C
9 chr9_75447498 0 75447498 A A G G G G A A G G G G G G G G G G A A
9 chr9_75447638 0 75447638 T T C C C C T T C C C C T T T T T T T T
9 chr9_75447679 0 75447679 A A A A A A A G A A A A A A A A A A A A
9 chr9_75458872 0 75458872 A A A A A A A A A A C C A A A A A A A A
9 chr9_75459010 0 75459010 G G A A G G G G G G G G G G G G G G G G
9 chr9_75461114 0 75461114 G G A A A A G G A A A A A A A A A A G G
9 chr9_75463162 0 75463162 G G G G G G G G G G G G A G G G G G G G
9 chr9_75467712 0 75467712 T T T T T T T T C T T T T T T T T T T T
9 chr9_75468741 0 75468741 G G G G G G G G A G A A G G G G G G G G
9 chr9_75469314 0 75469314 G G G G A A G G G G G G G G G G G G G G
9 chr9_75472089 0 75472089 T T T T T T T T C T T T T T T T T T T T
9 chr9_75491476 0 75491476 C C C C C C C C T T T T C C C C C C C C
9 chr9_75491489 0 75491489 C C C C C C C C C C C C A C C C C C C C
9 chr9_75499523 0 75499523 A A A A A A A A C C C C A A A A A A A A
9 chr9_75500431 0 75500431 A G A A A A A A A A A A A A A A A A A A
9 chr9_75506366 0 75506366 G G G G G G G G G G G G G G C C G G G G
9 chr9_75507645 0 75507645 C C C C C C C C C C C C C C T T C C C C
9 chr9_75508988 0 75508988 C C C C C C C C C C C C C C T T C C C C
9 chr9_75510499 0 75510499 G G G G G G G G G G G G A G G G G G G G
9 chr9_75510803 0 75510803 C C C C T T C C C C C C C C C C C C C C
9 chr9_75516349 0 75516349 G G A A G G G G G G G G G G G G G G G G
9 chr9_75517832 0 75517832 G G G G G G G G G G G G A G G G G G G G
9 chr9_75532420 0 75532420 G G A A G G G G G G G G G G G G G G G G
9 chr9_75536856 0 75536856 A A A A A A A A A A A A A T A A A A A A
9 chr9_75538968 0 75538968 G G G G A A G G G G G G G G G G G G G G
9 chr9_75540332 0 75540332 C C C C C C C C C C C C C C C C A C C C
9 chr9_75545074 0 75545074 C C C C C C C C C C C C C C C C C T C C
9 chr9_75546924 0 75546924 G G G G G G G G A G A A G G G G G G G G
9 chr9_75552274 0 75552274 T T T T T T T T G G G G T T T T T T T T
9 chr9_75553047 0 75553047 C C C C C C C C T T T T C C C C C C C C
9 chr9_75553404 0 75553404 G G G G G G G G A A A A G G G G G G G G
9 chr9_75558334 0 75558334 G G G G G G G G G G G G G G G G A G G G
9 chr9_75558385 0 75558385 T T C T C C T T T T T T T T T T T T T T
9 chr9_75567672 0 75567672 G G G G G G G G G G G G G G C C G G G G
9 chr9_75569757 0 75569757 G G G G G G G G A A A A G G G G G G G G
9 chr9_75575409 0 75575409 C C C C C C C C G G G G C C C C C C C C
9 chr9_75581008 0 75581008 T T C C C C C C C C C C C C C C C C T T
9 chr9_75581591 0 75581591 G G G G G G G G G G G G A G G G G G G G
9 chr9_75585786 0 75585786 G G G G G G G G G G G G G G A G G G G G
9 chr9_75588416 0 75588416 T T T T T T T T C T T T T T T T T T T T
9 chr9_75589728 0 75589728 G G G G G G G G G G G G A G G G G G G G
9 chr9_75595794 0 75595794 G G G G G G G T G G G G G G G G G G G G
9 chr9_75599054 0 75599054 C C C C C C C C C C C C C C T T C C C C
9 chr9_75604314 0 75604314 C C C C C C C T C C C C C C C C C C C C
9 chr9_75619887 0 75619887 G G G G G G G G G G G G G G G G A G G G
9 chr9_75623640 0 75623640 G G G G G G G G A G G G G G G G G G G G
9 chr9_75625690 0 75625690 C C C C C C C C C C C C C C T T C C C C
9 chr9_75628413 0 75628413 A A A A A A A A A A A A G G A A A A A A
9 chr9_75630337 0 75630337 T T A T T T T T T T T T T T T T T T T T
9 chr9_75631525 0 75631525 G G G G G G G G C C C C G G G G G G G G
9 chr9_75632289 0 75632289 G G G G G G G G A G A A G G G G G G G G
9 chr9_75633879 0 75633879 A A A A A A A A C C C C A A A A A A A A
9 chr9_75635582 0 75635582 G G A A G G G G G G G G G G G G G G G G
9 chr9_75635678 0 75635678 A A A A A A A A A A A A A A A G A A A A
9 chr9_75639571 0 75639571 G G G G G G G G A A A A G G G G G G G G
9 chr9_75641452 0 75641452 C C C C C C C C T T T T C C C C C C C C
9 chr9_75641478 0 75641478 A A A A A A A A A A A A A A A G A A A A
9 chr9_75641772 0 75641772 A A A A A A A A A G A A A A A A A A A A
9 chr9_75643001 0 75643001 G G G G G G G G G T G G G G G G G G G G
9 chr9_75646087 0 75646087 C C C C C C C C C C C C C T C C C C C C
9 chr9_75647137 0 75647137 T T T T C C T T T T T T T T T T T T T T
9 chr9_75650839 0 75650839 G G G G G G G G G T G G G G G G G G G G
9 chr9_75652892 0 75652892 C C C C C C C C C T C C C C C C C C C C
9 chr9_75657293 0 75657293 C C C C C C C C C C T T C C C C C C C C
9 chr9_75657615 0 75657615 G G G G G G G G G G G G G G A A G G G G
9 chr9_75666145 0 75666145 G T G G G G T T G G G G G G G G G G G G
9 chr9_75669005 0 75669005 G G G G G G G G A G A A G G G G G G G G
9 chr9_75670754 0 75670754 A A A C A A A A A A A A A A A A A A A A
9 chr9_75673437 0 75673437 C C C C C C C C T T T T C C C C C C C C
9 chr9_75677912 0 75677912 G G G G G G G G G G G G C G G G G G G G
9 chr9_75678851 0 75678851 C C C C C C C C C C C C C C C C G G C C
9 chr9_75679515 0 75679515 A A A A A A A G A A A A A A A A A A A A
9 chr9_75693216 0 75693216 A A A A A A A A A A A A A A A A G G A A
9 chr9_75695960 0 75695960 G G G G G G G G G G G G G G G G A A G G
9 chr9_75703830 0 75703830 G G G G G G G G G G G G G G A G G G G G
9 chr9_75712992 0 75712992 C C C C C C C C C C C C C G C C C C C C
9 chr9_75718140 0 75718140 G G G G G G G G A A A A G G G G G G G G
9 chr9_75719133 0 75719133 T T T T C C T T T T T T T T T T T T T T
9 chr9_75719590 0 75719590 A A A A A A A A A A A A A A A C A A A A
9 chr9_75720601 0 75720601 C C C T C C C C C C C C C C C C C C C C
9 chr9_75724210 0 75724210 G G G G G G G G G G G G G G A G G G G G
9 chr9_75725478 0 75725478 T T T T T T T T T T T T G G G G G G T T
9 chr9_75735423 0 75735423 C C C C C C C C T T T T C C C C C C C C
9 chr9_75740612 0 75740612 A T T T T T A A T T T T T T T T T T A A
9 chr9_75741079 0 75741079 C C C C C C C C C C C C C C C C C T C C
9 chr9_75746881 0 75746881 G G G G G G G G G G G G G G G G A A G G
9 chr9_75750278 0 75750278 T T T T C C T T T T T T T T T T T T T T
9 chr9_75757665 0 75757665 T T T T T T T T C T C C T T T T T T T T
9 chr9_75758085 0 75758085 C T T T T T C T T T T T T T T T T T C C
9 chr9_75768015 0 75768015 G G G G G G G G A G A A G G G G G G G G
9 chr9_75772144 0 75772144 C C C C C C C C C C C C C T C T C C C C
9 chr9_75772723 0 75772723 G G A G G G G G G G G G G G G G G G G G
9 chr9_75775611 0 75775611 A A A G G G A A A A A A A A A A A A A A
9 chr9_75778047 0 75778047 T T T T T T T T T T T T T T G T T T T T
9 chr9_75784284 0 75784284 C C C C C C C C C C C C C C T T C C C C
9 chr9_75785355 0 75785355 A A A A A A A A A A A A A C A A A A A A
9 chr9_75788699 0 75788699 G G G G G G G G C C C C G G G G G G G G
9 chr9_75794972 0 75794972 C C C C C C A C C C C C C C C C C C C C
9 chr9_75804793 0 75804793 C C C C C C C C T T T T C C C C C C C C
9 chr9_75812862 0 75812862 C C C C C C C C C G G G C C C C C C C C
9 chr9_75815608 0 75815608 C C C C T T C C C C C C C C C C C C C C
9 chr9_75819913 0 75819913 T T T T T T G T T T T T T T T T T T T T
9 chr9_75837556 0 75837556 A A A A A A A A G G G G A A A A A A A A
9 chr9_75838272 0 75838272 G G T T G G G G T T T T G G G G G G G G
9 chr9_75838300 0 75838300 C C T T C C C C C C C C C C C C C C C C
9 chr9_75838617 0 75838617 A A A A T T A A T T T T T T T T T T T T
9 chr9_75840010 0 75840010 C C C T C C C C C C C C C C C C C C C C
9 chr9_75840150 0 75840150 G G A A A A G G A A A A A A A A A A A A
9 chr9_75840591 0 75840591 G G G G G G G G C C C C G G G G G G G G
9 chr9_75851814 0 75851814 C C T T T T T T T T T T T T T T T T C C
9 chr9_75856234 0 75856234 C C C C T T C C C C C C C C C C C C C C
9 chr9_75860579 0 75860579 A A A A A A A A A A A A A A A G A A A A
9 chr9_75866045 0 75866045 A A A A A A A A A G A A A A A A A A A A
9 chr9_75866863 0 75866863 C C T T C C C C C C C C C C C C C C C C
9 chr9_75870463 0 75870463 G G G G G G G G A A A A G G G G G G G G
9 chr9_75872250 0 75872250 A A A A A A G G A A A A A A A A A A A A
9 chr9_75889338 0 75889338 G G G G C C G G G G G G G G G G G G G G
9 chr9_75893885 0 75893885 A A A A A A A A A A A A A G A A A A A A
9 chr9_75902002 0 75902002 A A A G A A A A A A A A A A A A A A A A
9 chr9_75906287 0 75906287 C C C C C C C C C C T T C C C C C C C C
9 chr9_75907317 0 75907317 A A A A A A A A A C C C A A A A A A A A
9 chr9_75908451 0 75908451 A A A A A A A A G G G G A A A A A A A A
9 chr9_75915857 0 75915857 T T T T T T T T G G G G T T T T T T T T
9 chr9_75917833 0 75917833 G G G G T T G G G G G G G G G G G G G G
9 chr9_75917872 0 75917872 C C C T C C C C C C C C C C C C C C C C
9 chr9_75918309 0 75918309 A A A C A A A A A A A A A A A A A A A A
9 chr9_75923961 0 75923961 A A G G G G G G G G G G G G G G G G G G
9 chr9_75937809 0 75937809 A C C C C C C C C C C C C C C C C C C C
9 chr9_75943627 0 75943627 C C C C C C C C C C C C C T C C C C C C
9 chr9_75944080 0 75944080 G G G G G G G G G G G G A G G G G G G G
9 chr9_75944890 0 75944890 T T T T T T T T C C C C T T T T T T T T
9 chr9_75945504 0 75945504 C C T T C C C C C C C C C C C C C C C C
9 chr9_75946346 0 75946346 A A A A A A A A G G G G A A A A A A A A
9 chr9_75946789 0 75946789 G G G G G G G G A A A A G G G G G G G G
9 chr9_75949644 0 75949644 G T G G G G G G G G G G G G G G G G G G
9 chr9_75949818 0 75949818 C C T T T T C C C C C C C C C C C C C C
9 chr9_75952780 0 75952780 T T T T T T T T A A A A T T T T T T T T
9 chr9_75965412 0 75965412 T T T T T T T T T T T T T T T T C T T T
9 chr9_75966051 0 75966051 C C C C C C C C C C C C C C A C C C C C
9 chr9_75966869 0 75966869 A A A A A A A A G G G G A A A A A A A A
9 chr9_75975508 0 75975508 T T T T T T T T T T T T C T T T T T T T
9 chr9_75977495 0 75977495 T T T T T T T T C C C C T T T T T T T T
9 chr9_75985305 0 75985305 A A A A A A A A G G G G A A A A A A A A
9 chr9_75990991 0 75990991 G G G G G G G G A A A A G G G G G G G G
9 chr9_76001822 0 76001822 A A G G A A A A A A A A A A A A A A A A
9 chr9_76002351 0 76002351 C C C C C C C C C C A A C C C C C C C C
9 chr9_76004633 0 76004633 T T T T T T T T A T T T T T T T T T T T
9 chr9_76005498 0 76005498 G G G G G G G G G G G G G G G G A G G G
9 chr9_76008478 0 76008478 C C C C C C C C C C C C C C C T C C C C
9 chr9_76010031 0 76010031 A C A A A A A A A A A A A A A A A A A A
9 chr9_76010097 0 76010097 T T T T T T T T T T T T G T T T T T T T
9 chr9_76010471 0 76010471 C C C C C C C C C G G G C C C C C C C C
9 chr9_76012275 0 76012275 T T T T T T C C T T T T T T T T T T T T
9 chr9_76014029 0 76014029 G G G G G G G G G G A A G G G G G G G G
9 chr9_76016296 0 76016296 T T T T T T T T T T T T C T T T T T T T
9 chr9_76021128 0 76021128 C C C C C C C C C C G G C C C C C C C C
9 chr9_76025363 0 76025363 G G G G G G G G G G G G A A G G G G G G
9 chr9_76048695 0 76048695 C C C C C C C C C C T T C C C C C C C C
9 chr9_76049038 0 76049038 G G G G G G G G A A A A G G G G G G G G
9 chr9_76051780 0 76051780 G G G G G G G G G G G G A G G G G G G G
9 chr9_76052042 0 76052042 A A A A A A A A T T T T A A A A A A A A
9 chr9_76052538 0 76052538 T T T T T T T T C C C C T T T T T T T T
9 chr9_76053275 0 76053275 T T T T C C T T T T T T T T T T T T T T
9 chr9_76060666 0 76060666 A A A A A A A A A A A A A G A A A A A A
9 chr9_76071865 0 76071865 C C T T C C C C C C C C C C C C C C C C
9 chr9_76079508 0 76079508 A A A A G G A A A A A A A A A A A A A A
9 chr9_76083207 0 76083207 G T G G G G G G G G G G G G G G G G G G
9 chr9_76086183 0 76086183 A A A A A A A A T T T T A A A A A A A A
9 chr9_76108990 0 76108990 A G G G G G G G G G G G G G G G G G G G
9 chr9_76111184 0 76111184 C C T T T T T T T T T T T T T T T T C C
9 chr9_76114616 0 76114616 A A A A C C A A A A A A A A A A A A A A
9 chr9_76119073 0 76119073 C C C C T T C C C C C C C C C C C C C C
9 chr9_76127407 0 76127407 C T T T T T T T T T T T T T T T T T C C
9 chr9_76128176 0 76128176 A A A A A A A A G G G G A A A A A A A A
9 chr9_76128621 0 76128621 C C T T C C C C C C C C C C C C C C C C
9 chr9_76131153 0 76131153 A G G G G G G G G G G G G G G G G G G G
9 chr9_76131927 0 76131927 A A A A A A A A C C C C A A A A A A A A
9 chr9_76135176 0 76135176 T T T T T T T T T T T T T T C C C C T T
9 chr9_76139116 0 76139116 G G G G G G G G G G G G A G G G G G G G
9 chr9_76143489 0 76143489 T T T T T T T T A T T T T T T T T T T T
9 chr9_76144985 0 76144985 G G G G A A G G G G G G G G G G G G G G
9 chr9_76145213 0 76145213 C C C C C C C C C C C C C C C C C T C C
9 chr9_76150982 0 76150982 T T T T T T T T T T T T T T A A T T T T
9 chr9_76151729 0 76151729 A A A A A A A A A A A A A T T T A A A A
9 chr9_76161400 0 76161400 G G G G G G G G G G G G G G G G A A G G
9 chr9_76162076 0 76162076 A A A A A A A A G G G G A A A A A A A A
9 chr9_76162679 0 76162679 C C T T T T C C T T T T C C C C C C C C
9 chr9_76163426 0 76163426 G G G G G G G G G G G G G G A G G G G G
9 chr9_76163549 0 76163549 T T T T T T T T C C C C T T T T T T T T
9 chr9_76164619 0 76164619 G G G G G G G G C G G G G G G G G G G G
9 chr9_76170311 0 76170311 G G G G G G G G G G G G G G C G G G G G
9 chr9_76176127 0 76176127 C C C C C C C C C C C C C C T T C C C C
9 chr9_76178517 0 76178517 G G G G G G G G G G C C G G G G G G G G
9 chr9_76181765 0 76181765 C C C C C C C C T T T T C C C C C C C C
9 chr9_76189348 0 76189348 G G G G G G G G G G G G G G A G G G G G
9 chr9_76190090 0 76190090 A A A G A A A A A A A A A A A A A A A A
9 chr9_76196411 0 76196411 A A A T A A A A A A A A A A A A A A A A
9 chr9_76203242 0 76203242 C C C C C C C C A A A A C C C C C C C C
9 chr9_76205643 0 76205643 G G G G G G G G T T T T G G G G G G G G
9 chr9_76216609 0 76216609 G G G G G G G G G G A A G G G G G G G G
9 chr9_76220246 0 76220246 T T T T T T T T C T T T T T T T T T T T
9 chr9_76220787 0 76220787 C C C C C C C C G G G G C C C C C C C C
9 chr9_76225183 0 76225183 G G G G G G G G T T T T G G G G G G G G
9 chr9_76229398 0 76229398 C C C C C C C C T T C C C C C C C C C C
9 chr9_76230739 0 76230739 G G G G G G G G G G G G G G G G A A G G
9 chr9_76231012 0 76231012 T T T T T T T T T T T T T T C C T T T T
9 chr9_76231762 0 76231762 G G G G G G G G G G C C G G G G G G G G
9 chr9_76233109 0 76233109 C C C C C C C C T T C C C C C C C C C C
9 chr9_76234224 0 76234224 G G A G G G G G A A A A G G G G G G G G
9 chr9_76234763 0 76234763 A A A A A A A A G G G G A A A A A A A A
9 chr9_76237425 0 76237425 G G C G G G G G G G G G G G G G G G G G
9 chr9_76242032 0 76242032 T T A A A A A T A A A A A A A A A A T T
9 chr9_76242145 0 76242145 A A A A A A A A A A A A A A A G A A A A
9 chr9_76244938 0 76244938 A A A G A A A A A A A A A A A A A A A A
9 chr9_76245359 0 76245359 G G G G G G G G G G G G G G A G G G G G
9 chr9_76247176 0 76247176 A A G G G G G G G G G G G G G G G G G G
9 chr9_76255198 0 76255198 T T T T T T T T C C T T T T T T T T T T
9 chr9_76264745 0 76264745 A A A G G G A A A A A A A A A A A A A A
9 chr9_76264757 0 76264757 C C C T C C C C C C C C C C C C C C C C
9 chr9_76267777 0 76267777 C C C C C C C C C C C C C T C C C C C C
9 chr9_76268123 0 76268123 A A A A A A A A A A G G A A A A A A A A
9 chr9_76271493 0 76271493 C C A A A A C C C C C C A A A A A A C C
9 chr9_76271918 0 76271918 A C A A A A A A A A A A A A A A A A A A
9 chr9_76275235 0 76275235 G G G G G G G G T T T T G G G G G G G G
9 chr9_76275564 0 76275564 A A G G A A A A A A A A A A A A A A A A
9 chr9_76279425 0 76279425 A A A A A A A A A A A A A A A G A A A A
9 chr9_76279769 0 76279769 T T T T T T T T T T T T G G G G G G T T
9 chr9_76281073 0 76281073 C C C C C C C C C C C C T T T T T T C C
9 chr9_76288708 0 76288708 A A A A A A A A G G G G A A A A A A A A
9 chr9_76295383 0 76295383 G G A A A A G G A A A A A A A A A A G G
9 chr9_76296549 0 76296549 G G G G G G G G A A A A G G G G G G G G
9 chr9_76299027 0 76299027 T T T T T T T T T T T T T T C C T T T T
9 chr9_76300371 0 76300371 G G G G A A G G A A A A G G G G G G G G
9 chr9_76306094 0 76306094 G G A A A A G G G G G G G G G G G G G G
9 chr9_76308242 0 76308242 G G G G G G G G C C C C G G G G G G G G
9 chr9_76315048 0 76315048 G G G G G G G G G G G G G G A A A G G G
9 chr9_76316126 0 76316126 A A A A A A A A G G G G A A A A A A A A
9 chr9_76316396 0 76316396 C C C C C C C C T T T T C C C C C C C C
9 chr9_76319538 0 76319538 A A G G G G A A G G G G A A A A A A A A
9 chr9_76322495 0 76322495 C C C C C C C C C C C C C C C C A C C C
9 chr9_76333805 0 76333805 T T T T T T T T C C C C T T T T T T T T
9 chr9_76334221 0 76334221 G G G G G G G G G G G G A G G G G G G G
9 chr9_76343063 0 76343063 G G G G G G G G G G G G G G G G A A G G
9 chr9_76345739 0 76345739 C C C C C C C C C C C C C T C C C C C C
9 chr9_76360497 0 76360497 G G G G G G G G G G G G C G G G G G G G
9 chr9_76361659 0 76361659 T T T T T T T T T T T T T T C C T T T T
9 chr9_76363470 0 76363470 T T C T T T T T T T T T T T T T T T T T
9 chr9_76363658 0 76363658 C C C C C C C C C T T T C C C C C C C C
9 chr9_76364662 0 76364662 A A A A A A A A C C C C A A A A A A A A
9 chr9_76381007 0 76381007 A A A A G G A A A A A A A A A A A A A A
9 chr9_76382398 0 76382398 C C C C C C C C C C T T C C C C C C C C
9 chr9_76382787 0 76382787 A A A A A A A A G G G G A A A A A A A A
9 chr9_76399438 0 76399438 A A A A A A A A G G G G A A A A A A A A
9 chr9_76404895 0 76404895 G G G G G G G G G G G G C G G G G G G G
9 chr9_76404996 0 76404996 C C C C C C C C T T T T C C C C C C C C
9 chr9_76405318 0 76405318 C C C C C C C C T T C C C C C C C C C C
9 chr9_76416994 0 76416994 C C C C C C C C T T T T C C C C C C C C
9 chr9_76426211 0 76426211 G G G G A A G G G G G G G G G G G G G G
9 chr9_76426953 0 76426953 G G G G G G G G T T T T G G G G G G G G
9 chr9_76429336 0 76429336 A A A A A A A G A A A A A A A A A A A A
9 chr9_76442111 0 76442111 T T T T T T T T T T T T G T T T T T T T
9 chr9_76442659 0 76442659 G G G G G G A G G G G G G G G G G G G G
9 chr9_76443657 0 76443657 G G G G G G G G A A G G G G G G G G G G
9 chr9_76445579 0 76445579 G G G G G G A G G G G G G G G G G G G G
9 chr9_76457652 0 76457652 A A A A A A A A A A A A A A A G A A A A
9 chr9_76457951 0 76457951 C C C C C C C C C C C C C T C C C C C C
9 chr9_76467280 0 76467280 T T T T T T T T T T T T T T G T T T T T
9 chr9_76476546 0 76476546 A A A A A A A A C C C C A A A A A A A A
9 chr9_76478730 0 76478730 A A A A A A A A C C C C A A A A A A A A
9 chr9_76483997 0 76483997 A A A A A A A G A A A A A A A A A A A A
9 chr9_76492949 0 76492949 C C C C C C C C C C T T C C C C C C C C
9 chr9_76493652 0 76493652 C C C C C C C C A A A A C C C C C C C C
9 chr9_76495101 0 76495101 G G G G G G G G A A A A G G G G G G G G
9 chr9_76500242 0 76500242 G G G G G G G G A A A A A G G G G G G G
9 chr9_76500566 0 76500566 G G A A G G G G A A A A G G G G G G G G
9 chr9_76506515 0 76506515 G G G G G G G G A A A A G G G G G G G G
9 chr9_76507482 0 76507482 T T T T T T T T G G G G T T T T T T T T
9 chr9_76508420 0 76508420 C C C C C C C C C C C C A C C C C C C C
9 chr9_76511005 0 76511005 C C C C C C C C C C T T C C C C C C C C
9 chr9_76514878 0 76514878 C C C C C C C C C C C C C C C C T T C C
9 chr9_76515295 0 76515295 G G G G A A G G G G G G G G G G G G G G
9 chr9_76516008 0 76516008 C C C T C C C C C C C C C C C C C C C C
9 chr9_76519389 0 76519389 A G A A A A G G A A A A A A A A A A G G
9 chr9_76519592 0 76519592 A A A A A A A A A A A A A G A A A A A A
9 chr9_76523815 0 76523815 G G G G G G G G G G C C G G G G G G G G
9 chr9_76523950 0 76523950 C T C C C C T T C C C C C C C C C C T T
9 chr9_76525099 0 76525099 G G G G G G G G G G G G G G C C G G G G
9 chr9_76537782 0 76537782 A A A G A A A A A A A A A A A A A A A A
9 chr9_76538856 0 76538856 C C C C C C C C T T T T C T C C C C C C
9 chr9_76539307 0 76539307 C C G G G G C C C C C C C C C C C C C C
9 chr9_76540127 0 76540127 C C C C C C C C T T T T C C C C C C C C
9 chr9_76545218 0 76545218 C C C C C C C C C T C C C C C C C C C C
9 chr9_76548234 0 76548234 G G G G G G G G A A A A G G G G G G G G
9 chr9_76556602 0 76556602 A A A A A A A A A A A A A A G G A A A A
9 chr9_76566975 0 76566975 C T C C C C C C C C C C C C C C C C T T
9 chr9_76570436 0 76570436 C C C C C C C C G G G G C C C C C C C C
9 chr9_76573562 0 76573562 C C C C C C C C A A A A C C C C C C C C
9 chr9_76575110 0 76575110 G G A A G G G G G G G G G G G G G G G G
9 chr9_76591153 0 76591153 A G G G G G A A A A A A G G G G G G A A
9 chr9_76599659 0 76599659 G G G G G G G G A G A A G G G G G G G G
9 chr9_76600705 0 76600705 T T T T T T T T T T T T T T T T C T T T
9 chr9_76609871 0 76609871 G G G G G G G G T T T T G G G G G G G G
9 chr9_76615793 0 76615793 C C C C T T C C C C C C C C C C C C C C
9 chr9_76618849 0 76618849 C C C C C C C C C C T T C C C C C C C C
9 chr9_76620488 0 76620488 G G A G G G G G G G G G G G G G G G G G
9 chr9_76626401 0 76626401 G G G G G G G G A G A A G G G G G G G G
9 chr9_76630206 0 76630206 G G G G G G G G G G G G T T G G G G G G
9 chr9_76633943 0 76633943 A A A A A A A A A A A A A G A A A A A A
9 chr9_76646344 0 76646344 C C C C C C C C C C C C C C T T C C C C
9 chr9_76652083 0 76652083 C C C C C C C C C C C C T T C C C C C C
9 chr9_76667740 0 76667740 C C C C C C C C T T C C C C C C C C C C
9 chr9_76678350 0 76678350 C C C C C C C C C C C C C G C C C C C C
9 chr9_76681922 0 76681922 G G G G G G G G G G A A G G G G G G G G
9 chr9_76682784 0 76682784 C C C C G G C C C C C C C C C C C C C C
9 chr9_76683069 0 76683069 A A A A A A A A A A G G A A A A A A A A
9 chr9_76688788 0 76688788 A A A A G G A A A A A A A A A A A A A A
9 chr9_76701609 0 76701609 A G G G G G G G G G G G G G G G G G A A
9 chr9_76705939 0 76705939 T T T T T T T T T T T T T T T T C T T T
9 chr9_76709032 0 76709032 G G G G G G G G T T T T G G G G G G G G
9 chr9_76717016 0 76717016 C C C C C C C C C C C C C C C G C C C C
9 chr9_76724391 0 76724391 C C A C C C C C C C C C C C C C C C C C
9 chr9_76724736 0 76724736 A A A A A A A A A G A G A A A A A A A A
9 chr9_76729258 0 76729258 G G G G G G T T G G G G G G G G G G G G
9 chr9_76732801 0 76732801 A A A G G G A A A A A A A A A A A A A A
9 chr9_76754557 0 76754557 A G A A G G G G G G G G G G G G G G G G
9 chr9_76755664 0 76755664 G G G G G G G G A G G G G G G G G G G G
9 chr9_76764680 0 76764680 C T C C C C C C C C C C C C C C C C C C
9 chr9_76767984 0 76767984 T T T T T T T T T T T T T T G T T T T T
9 chr9_76768139 0 76768139 C C C C C C C C T T C T C C C C C C C C
9 chr9_76777743 0 76777743 A A A A A A A A A G A A A A A A A A A A
9 chr9_76778889 0 76778889 A A A A G G A A A A A A A A A A A A A A
9 chr9_76779240 0 76779240 A A A A A A A A G G G G A A A A A A A A
9 chr9_76779496 0 76779496 A A A A A A A A G G G G A A A A A A A A
9 chr9_76779518 0 76779518 G G G G G G G G G G G G A A G G G G G G
9 chr9_76780053 0 76780053 G G A G G G G G A A A A G G G G G G G G
9 chr9_76791754 0 76791754 A A A A A A A A C C C C A A A A A A A A
9 chr9_76795025 0 76795025 T T T T T T T T A A A A T T T T T T T T
9 chr9_76804337 0 76804337 C C C C C C C C T T T T C C T T C C C C
9 chr9_76813379 0 76813379 C C C C C C C C C C C C C C C C C T C C
9 chr9_76813454 0 76813454 T T T T T T T T T T T T T T C T T T T T
9 chr9_76826389 0 76826389 C C C C T T C C T T T T C C C C C C C C
9 chr9_76843340 0 76843340 G G G G G G G G G G G G G G G G A A G G
9 chr9_76844567 0 76844567 G G A A A A G G A A A A A A A A A A G G
9 chr9_76844613 0 76844613 T T T T T T T T T T T T G T T T T T T T
9 chr9_76847212 0 76847212 G G G G G G A A G G G G G G G G G G G G
9 chr9_76847853 0 76847853 T T T T G G T T T T T T G G G G G G T T
9 chr9_76853009 0 76853009 C C C C C C C C T T T T C C C C C C C C
9 chr9_76854515 0 76854515 G G G T G G G G G G G G G G G G G G G G
9 chr9_76855455 0 76855455 G G G G G G G G A A A A G G G G G G G G
9 chr9_76858289 0 76858289 A A A A A A A A G G G G A A A A A A A A
9 chr9_76860751 0 76860751 C C C C C C C C C C C C C C C C T T C C
9 chr9_76861593 0 76861593 C C T T T T C C T T T T T T T T T T C C
9 chr9_76872195 0 76872195 G G G G G G G G G G G G A A A A G G G G
9 chr9_76873430 0 76873430 A A A A A A A A G G A G A A A A A A A A
9 chr9_76873957 0 76873957 A A A A A A A A A A A A C C A A C C A A
9 chr9_76877868 0 76877868 C G C C C C G G C C C C C C C C C C G G
9 chr9_76879212 0 76879212 A A A A A A A A A A A A A G A A A A A A
9 chr9_76900134 0 76900134 G G G G G G G G A A A A G G G G G G G G
9 chr9_76901971 0 76901971 A A A A A A A A A A A A A A C C A A A A
9 chr9_76930084 0 76930084 C C C T C C C C C C C C C C C C C C C C
9 chr9_76932211 0 76932211 T T T T T T T T T T C T T T T T T T T T
9 chr9_76940842 0 76940842 G G G G G G G G G T G T G G G G G G G G
9 chr9_76942623 0 76942623 G G G G G G G G G G G G G G G G C C G G
9 chr9_76945078 0 76945078 C C C C C C C C C T C C C C C C C C C C
9 chr9_76948324 0 76948324 A G G G G G G G G G G G G G G G G G G G
9 chr9_76949420 0 76949420 G G G G G G G G G G G G G G A A G G G G
9 chr9_76950300 0 76950300 C C C C C C C C C C C C C C A C C C C C
9 chr9_76964987 0 76964987 G G G G G G A G G G G G G G G G G G G G
9 chr9_76975497 0 76975497 C C C C C C C C A A A A C C C C C C C C
9 chr9_76979884 0 76979884 C T T T T T T T T T T T T T T T T T C C
9 chr9_76986305 0 76986305 T T T T T T T T C C C C T T T T T T T T
9 chr9_76989116 0 76989116 T T T T T T T T T T T T T T G T T T T T
9 chr9_76996911 0 76996911 G G G G G G G G G G G G G G G G C G G G
9 chr9_76997104 0 76997104 A A A A A A A A A C A A A A A A A A A A
9 chr9_77004785 0 77004785 G G G G G G G G A A A A G G G G G G G G
9 chr9_77021930 0 77021930 A A A A A A A G A A A A A A A A A A A A
9 chr9_77025696 0 77025696 A A A A G G A A A A A A A A A A A A A A
9 chr9_77036693 0 77036693 C C C C C C C C C T C C C C C C C C C C
9 chr9_77037549 0 77037549 C C C C C C C C C C A C C C C C C C C C
9 chr9_77040059 0 77040059 G G G G G G G G G G G G G T G G G G G G
9 chr9_77041309 0 77041309 G G G G G G C G G G G G G G G G G G G G
9 chr9_77056577 0 77056577 C C C C C C C C C G G G C C C C C C C C
9 chr9_77069402 0 77069402 T T T T T T T T T T T T T T C T T T T T
9 chr9_77070039 0 77070039 G G G G G G G G G G G G G G G G A G G G
9 chr9_77077357 0 77077357 C C C C C C C C C C C C C T C T C C C C
9 chr9_77079489 0 77079489 C C C C C C C C C C C C C C C C C T C C
9 chr9_77081554 0 77081554 G G A G G G G G G G G G G G G G G G G G
9 chr9_77083186 0 77083186 A A A A A A A A A A A A G G G G A A A A
9 chr9_77083989 0 77083989 C C C C C C C C C C C C A A C C A A C C
9 chr9_77084005 0 77084005 G G G G A A G G G G G G G G G G G G G G
9 chr9_77089210 0 77089210 T T T T T T T T C C C C T T T T T T T T
9 chr9_77089856 0 77089856 C C T T T T T T T T T T T T T T T T T T
9 chr9_77106958 0 77106958 G G A G G G G G G G G G G G G G G G G G
9 chr9_77117984 0 77117984 C C C C C C C C T T T T C C C C C C C C
9 chr9_77129432 0 77129432 T T T T T T T T T T T T T T C T T T T T
9 chr9_77132875 0 77132875 A A A A A A A A A A A A A G A A A A A A
9 chr9_77133164 0 77133164 T T T T T T T T T T T T G T T T T T T T
9 chr9_77134909 0 77134909 G G G G G G G G G G G G A G G G G G G G
9 chr9_77138279 0 77138279 G G A A G G G G G G G G G G G G G G G G
9 chr9_77146000 0 77146000 G G A A A A G G A A A A A A A A A A G G
9 chr9_77147523 0 77147523 G G A A G G G G G G G G G G G G G G G G
9 chr9_77152249 0 77152249 C C C C C C C C T T T T C C C C C C C C
9 chr9_77153832 0 77153832 G G G G G G G G G G G G A G G G G G G G
9 chr9_77155509 0 77155509 C C C C C C C C C C C C G G C C C C C C
9 chr9_77160700 0 77160700 G G G G G G G G A A A A G G A A G G G G
9 chr9_77164834 0 77164834 T T C C T T T T T T T T T T T T T T T T
9 chr9_77171388 0 77171388 G G G G G G G G A A A A G G G G G G G G
9 chr9_77180091 0 77180091 A C C C C C A A C C C C C C C C C C A A
9 chr9_77180141 0 77180141 A C A A A A C C A A A A A A A A A A A A
9 chr9_77190806 0 77190806 T T T T T T T T G G G G T T T T T T T T
9 chr9_77193605 0 77193605 T T T T T T T T T T T T T T C C T T T T
9 chr9_77202390 0 77202390 T T T T T T T T C C C C T T T T T T T T
9 chr9_77203771 0 77203771 G G G G G G G G A G A G G G G G G G G G
9 chr9_77209800 0 77209800 A A A A A A A A G G G G G G G G G G A A
9 chr9_77210148 0 77210148 A A A A A A A A A A A A A A C C A A A A
9 chr9_77217658 0 77217658 A A A A A A A A T T T T A A A A A A A A
9 chr9_77219993 0 77219993 T T G T G G T T T T T T T T T T T T T T
9 chr9_77221108 0 77221108 G G G G A A G G G G G G G G G G G G G G
9 chr9_77223166 0 77223166 A A A A A A A A A A A A A A A A G G A A
9 chr9_77225924 0 77225924 A A A A A A A A G G G G A A A A A A A A
9 chr9_77227409 0 77227409 A A A A A A A A G G G G A A A A A A A A
9 chr9_77227844 0 77227844 A A A A A A A A A A A A A G A A A A A A
9 chr9_77236247 0 77236247 G G G T G G G G G G G G G G G G G G G G
9 chr9_77247080 0 77247080 A A A A A A A A C C C C A A A A A A A A
9 chr9_77255839 0 77255839 G G G G G G G G G G G G G G A G G G G G
9 chr9_77265228 0 77265228 G G G G G G G G A A A A G G G G G G G G
9 chr9_77269597 0 77269597 A A A A A A A A A A A A A A G G A A A A
9 chr9_77271416 0 77271416 G G G G G G G G A A A A G G G G G G G G
9 chr9_77278758 0 77278758 G G A G G G G G G G G G G G G G G G G G
9 chr9_77282650 0 77282650 C C C C C C C C T T T T C C C C C C C C
9 chr9_77286550 0 77286550 A A A A A A A A A A A A A T A A A A A A
9 chr9_77290811 0 77290811 A A A A A A A A A A A A A A A A A G A A
9 chr9_77293234 0 77293234 G G G G C C G G G G G G G G G G G G G G
9 chr9_77293942 0 77293942 T T T T T T T T C C C C T T T T T T T T
9 chr9_77294536 0 77294536 G G A A G G G G G G G G G G G G G G G G
9 chr9_77299761 0 77299761 A A A A A A A A G G G G A A A A A A A A
9 chr9_77316742 0 77316742 C C C C C C C C C C C C C T C C C C C C
9 chr9_77321284 0 77321284 C C C C C C C C T T T T C C C C C C C C
9 chr9_77326777 0 77326777 C C C C C C C C C C C C C C C C A C C C
9 chr9_77334309 0 77334309 G G T T T T G G T T T T T T T T T T G G
9 chr9_77335439 0 77335439 C C C C C C C C C C C C C C C C T T C C
9 chr9_77336027 0 77336027 A A A G A A A A A A A A A A A A A A A A
9 chr9_77336417 0 77336417 G G G G G G G G T T T T T T T T T T G G
9 chr9_77342255 0 77342255 G G G G G G G G G G G G A G G G G G G G
9 chr9_77353339 0 77353339 A A G G G G G G G G G G G G G G G G A A
9 chr9_77353662 0 77353662 C C T T T T C C T T T T T T T T T T C C
9 chr9_77357120 0 77357120 G G G G G G G G G G G G G G G G A G G G
9 chr9_77361942 0 77361942 T T C C C C T T C C C C C C C C C C T T
9 chr9_77362243 0 77362243 A A A A A A A A G G A G A A A A A A A A
9 chr9_77364923 0 77364923 G G A A A A A A A A A A A A A A A A G G
9 chr9_77368902 0 77368902 C C C C C C C C C C C C C C C T C C C C
9 chr9_77371216 0 77371216 T T T T G G T T T T T T T T T T T T T T
9 chr9_77377534 0 77377534 C C C C C C C C C C C C C C C C T T C C
9 chr9_77379824 0 77379824 C C C C C C C C A A A A C C C C C C C C
9 chr9_77380285 0 77380285 G G G G G G G G A A A A G G G G G G G G
9 chr9_77388335 0 77388335 C C C C C C C C C C C C C T T T C C C C
9 chr9_77389106 0 77389106 G G G G G G G G T T T T G G G G G G G G
9 chr9_77391300 0 77391300 A A A A A A A A G G G G A A A A A A A A
9 chr9_77392156 0 77392156 G G G G G G G G G G G G G G T T G G G G
9 chr9_77403574 0 77403574 C C C C C C C C G G G G C C C C C C C C
9 chr9_77408690 0 77408690 G G G G G G G G G G G G A G G G G G G G
9 chr9_77408979 0 77408979 G G G G G G G G T T T T G G G G G G G G
9 chr9_77420052 0 77420052 G G G G G G G G G G G G G G G G A G G G
9 chr9_77436140 0 77436140 A A A A A A A A A A A A A G A A A A A A
9 chr9_77436192 0 77436192 A A A A A A C C A A A A A A A A A A A A
9 chr9_77442088 0 77442088 A A C C C C A A A A A A C C C C C C A A
9 chr9_77442476 0 77442476 G G G G G G G G A A A G G G G G G G G G
9 chr9_77462140 0 77462140 C C C C C C C C G G G G C C C C C C C C
9 chr9_77466299 0 77466299 C C C T C C C C C C C C C C C C C C C C
9 chr9_77469951 0 77469951 G G G G G G G G A A A A G G G G G G G G
9 chr9_77482141 0 77482141 G G G G G G G G C C C C G G G G G G G G
9 chr9_77487501 0 77487501 T T T T T T T T T T T T A T T T T T T T
9 chr9_77488472 0 77488472 C C C C C C C T C C C C C C C C C C C C
9 chr9_77500076 0 77500076 G G A A G G G G G G G G G G G G G G G G
9 chr9_77501485 0 77501485 A A A A A A A A C C C C A A A A A A A A
9 chr9_77504641 0 77504641 T T T T T T T T T T T T T T T T G T T T
9 chr9_77505726 0 77505726 G G G G G G G G A A A A G G G G G G G G
9 chr9_77510814 0 77510814 A A A A C C A A A A A A A A A A A A A A
9 chr9_77510990 0 77510990 A A A A A A A A A A A A A G A A A A A A
9 chr9_77516887 0 77516887 G G G G G G G G A A A A A G G G G G G G
9 chr9_77518913 0 77518913 C C C C C C C C C C A C C C C C C C C C
9 chr9_77520282 0 77520282 A C C C C C C C C C C C C C C C C C A A
9 chr9_77520456 0 77520456 G G G G G G G G G G G G A G G G G G G G
9 chr9_77521323 0 77521323 C C C C C C C C A A A A C C C C C C C C
9 chr9_77521672 0 77521672 G G A A G G G G G G G G G G G G G G G G
9 chr9_77530069 0 77530069 C C C C C C C C C C C T C C C C C C C C
9 chr9_77531858 0 77531858 T T T T T T T T T T T T T T G G T T T T
9 chr9_77542090 0 77542090 T T T T T T T T T T T T T T T T G G T T
9 chr9_77545474 0 77545474 C C C C C C C C A C C C C C C C C C C C
9 chr9_77546932 0 77546932 T T T T T T C C T T T T T T T T T T T T
9 chr9_77549625 0 77549625 T T T T T T T T T T A T T T T T T T T T
9 chr9_77550251 0 77550251 C C G G C C C C C C C C G G G G G G C C
9 chr9_77553918 0 77553918 G G G G A A G G G G G G G G G G G G G G
9 chr9_77555845 0 77555845 C C A C C C C C C C C C C C C C C C C C
9 chr9_77558800 0 77558800 A A A A A A A A A A A T A A A A A A A A
9 chr9_77562644 0 77562644 T T T T T T T T C C C C T T T T T T T T
9 chr9_77566326 0 77566326 C C C C C C C C A A A A C C C C C C C C
9 chr9_77569645 0 77569645 T T T T G G T T G G G G T T T T T T T T
9 chr9_77572265 0 77572265 G G G G A A G G G G G G G G G G G G G G
9 chr9_77574967 0 77574967 A A A A A A A A G G G G A A A A A A A A
9 chr9_77580787 0 77580787 G G G G G G A A G G G G G G G G G G G G
9 chr9_77588006 0 77588006 A A A T A A A A A A A A A A A A A A A A
9 chr9_77588815 0 77588815 C C C C C C C C A A A A C C C C C C C C
9 chr9_77591132 0 77591132 C C C T C C C C C C C C C C C C C C C C
9 chr9_77591995 0 77591995 T T T T T T T T T T T T C C C C C C T T
9 chr9_77594886 0 77594886 A A A A G G A A A A A A A A A A A A A A
9 chr9_77603543 0 77603543 A A A A A A A A T T T T A A A A A A A A
9 chr9_77608992 0 77608992 T T T T T T T T T T C T T T T T T T T T
9 chr9_77612656 0 77612656 G G G G G G G G G G G G G G G G G T G G
9 chr9_77612713 0 77612713 T T C T T T T T T T T T T T T T T T T T
9 chr9_77614402 0 77614402 A A A A A A A A A A A A G G G G G G A A
9 chr9_77617245 0 77617245 G G G G G G G G G T G G G G G G G G G G
9 chr9_77624760 0 77624760 G G G G G G G G T T T T G G G G G G G G
9 chr9_77625854 0 77625854 A A A A A A A A G G G G A A A A A A A A
9 chr9_77635296 0 77635296 C C C C C C C C C C C C C C C C C T C C
9 chr9_77644900 0 77644900 T T G T T T T T T T T T T T T T T T T T
9 chr9_77647246 0 77647246 G G G G G G G G G G G G G G A G G G G G
9 chr9_77647706 0 77647706 G G G G G G G G A G G G G G G G G G G G
9 chr9_77648054 0 77648054 A A A A A A A A A A A A C C A A A A A A
9 chr9_77648134 0 77648134 C C C C C C C C C T C C C C C C C C C C
9 chr9_77653273 0 77653273 T T T T T T T T G G G G T T T T T T T T
9 chr9_77653974 0 77653974 A G A A A A A A A A A A A A A A A A A A
9 chr9_77667180 0 77667180 T T C C T T T T T T T T T T T T T T T T
9 chr9_77668318 0 77668318 A A C C A A A A C C C C C C C C C C A A
9 chr9_77671290 0 77671290 G G G G G G G G A A A A G G G G G G G G
9 chr9_77679326 0 77679326 T T T T T T T T T T T T T T T T C T T T
9 chr9_77679556 0 77679556 A A A A A A A A A A A A G G A G A G A A
9 chr9_77681019 0 77681019 T T T T T T T T T T T T C T T T T T T T
9 chr9_77684998 0 77684998 C C C C C C C C T T T T C C C C C C C C
9 chr9_77685318 0 77685318 G G G G G G G G G G G G G G G T G G G G
9 chr9_77685660 0 77685660 T T T T T T T T T T T T C T T T T T T T
9 chr9_77691954 0 77691954 T T T T T T T T T T G T T T T T T T T T
9 chr9_77695187 0 77695187 G G G G G G G G G G G G G G G G G T G G
9 chr9_77695252 0 77695252 T T T T T T T T C C C C T T T T T T T T
9 chr9_77698332 0 77698332 C C C C C C C C C C C G C C C C C C C C
9 chr9_77701039 0 77701039 C C C C C C C C C T T T C C C C C C C C
9 chr9_77701519 0 77701519 T T T T T T T T T T T T T T T T C C T T
9 chr9_77703993 0 77703993 C C C C C C C C A A A A C C C C C C C C
9 chr9_77713679 0 77713679 T T T T T T T T G G G G G G G G G G T T
9 chr9_77714264 0 77714264 G G G G G G G G G G A G G G G G G G G G
9 chr9_77715600 0 77715600 A A A A A A A A G G A G A A A A A A A A
9 chr9_77720938 0 77720938 C C C C C C C C C C C C C C C T C C C C
9 chr9_77728952 0 77728952 C C C C C C C C C T T T C C C C C C C C
9 chr9_77730666 0 77730666 C C C C C C C C T T T T C C C C C C C C
9 chr9_77732540 0 77732540 T T C T T T T T T T T T T T T T T T T T
9 chr9_77749998 0 77749998 G G G G G G G G G T G G G G G G G G G G
9 chr9_77753575 0 77753575 A A A A A A A A G G G G A A A A A A A A
9 chr9_77753655 0 77753655 G G G G G G G G C C C C G G G G G G G G
9 chr9_77754708 0 77754708 G G G G G G G G G G G G A G G G G G G G
9 chr9_77758723 0 77758723 C C C C C C C C A A A A C C C C C C C C
9 chr9_77764789 0 77764789 C T C C C C C C C C C C C C C C C C C C
9 chr9_77778493 0 77778493 G G G G G G G G C G C C G G G G G G G G
9 chr9_77780315 0 77780315 C C C C C C C C T T T T C C C C C C C C
9 chr9_77781388 0 77781388 C C C C C C C C C C C T C C C C C C C C
9 chr9_77784078 0 77784078 T T T T T T T T T T T T T T C C T T T T
9 chr9_77784802 0 77784802 T T C C C C T T T T T T T T T T T T T T
9 chr9_77785574 0 77785574 A A A A A A A A A A A A A A A A G G A A
9 chr9_77787104 0 77787104 G G G G G G G G C C C C G G G G G G G G
9 chr9_77787925 0 77787925 A A A A A A A A G G G G A A A A A A A A
9 chr9_77791598 0 77791598 C C C C C C C C C T C C C C C C C C C C
9 chr9_77793344 0 77793344 C C C C C C C C T T T T C C C C C C C C
9 chr9_77796220 0 77796220 C C C C C C C C C T C C C C C C C C C C
9 chr9_77805974 0 77805974 G G G G G G G G A G A A G G G G G G G G
9 chr9_77810667 0 77810667 T T T T T T T T C T T T T T T T T T T T
9 chr9_77819849 0 77819849 T T T T T T T T T T T T C T T T T T T T
9 chr9_77821330 0 77821330 G G G G G G G G G G C G G G G G G G G G
9 chr9_77822534 0 77822534 C C C C C C C C C C C C C T C C C C C C
9 chr9_77825449 0 77825449 T T C T T T T T C C C C T T T T T T T T
9 chr9_77827600 0 77827600 T T G G G G T T G G G G G G G G G G T T
9 chr9_77836373 0 77836373 G G G G G G G G A A A A G G G G G G G G
9 chr9_77837085 0 77837085 C C A A A A C C A A A A C C C C C C C C
9 chr9_77838843 0 77838843 G G G G G G G G G G G G G G A G G G G G
9 chr9_77839182 0 77839182 A A A A A A A G A A A A A A A A A A A A
9 chr9_77859463 0 77859463 C C C C C C C C C C C C C C T T C C C C
9 chr9_77860730 0 77860730 T T T T T T T T G T T T T T T T T T T T
9 chr9_77868715 0 77868715 C C C C C C C C T T T T T T T T T T C C
9 chr9_77870062 0 77870062 T T T T T T T T T T T T C C C C C C T T
9 chr9_77870114 0 77870114 G G G G G G G G G G G G A A A A A A G G
9 chr9_77884758 0 77884758 G G G G A A G G G G G G G G G G G G G G
9 chr9_77888270 0 77888270 G G G G G G G G G G G G G G A G G G G G
9 chr9_77890556 0 77890556 T T T T T T T T C T C T T T T T T T T T
9 chr9_77895500 0 77895500 G G A A A A G G G G G G G G G G G G G G
9 chr9_77895881 0 77895881 T T T T T T T T T T T T C C C C C C T T
9 chr9_77901213 0 77901213 A G G G G G G G G G G G G G G G G G G G
9 chr9_77902708 0 77902708 C C C C C C C C C C C C T T C C T T C C
9 chr9_77902876 0 77902876 G G G G G G G G G G G G G G A A G G G G
9 chr9_77906712 0 77906712 G G G G G G G G G G G G G G G G A A G G
9 chr9_77915761 0 77915761 T T T T T T T T C C C C T T T T C C T T
9 chr9_77922656 0 77922656 C C T T T T C C C C C C C C C C C C C C
9 chr9_77924291 0 77924291 G G G G G G G G G G G G G G G G A A G G
9 chr9_77928051 0 77928051 G G G G G G G G G G A G G G G G G G G G
9 chr9_77942017 0 77942017 T T T T T T C T T T T T T T T T T T T T
9 chr9_77942101 0 77942101 A A A A A A A A A A A A A G G G G G A A
9 chr9_77943786 0 77943786 G G G G G G G G A A A A G G G G G G G G
9 chr9_77951172 0 77951172 T T T T T T T T A A A T T T T T T T T T
9 chr9_77958132 0 77958132 G G G G G G G G G G G G G G G G G T G G
9 chr9_77958349 0 77958349 C C C C C C C C T T T T C C C C C C C C
9 chr9_77958777 0 77958777 A A T T T T A A A A A A A A A A A A A A
9 chr9_77961654 0 77961654 G G G G G G G G G G G G A G G G G G G G
9 chr9_77964561 0 77964561 C C C C C C C C G G G G C C C C C C C C
9 chr9_77966696 0 77966696 A A A A A A A A A A A A A G A A A A A A
9 chr9_77967191 0 77967191 T T T T T T T T T T T T A T T T T T T T
9 chr9_77973371 0 77973371 G G G G G G G G G G G G G G G G A A G G
9 chr9_77974080 0 77974080 C T C C C C C C C C C C C C C C C C C C
9 chr9_77974612 0 77974612 C C C C C C C C T T T T C C C C C C C C
9 chr9_77976659 0 77976659 G G G G G G G G C C C C G G G G G G G G
9 chr9_77981150 0 77981150 G G G G G G G G A A A A G G G G G G G G
9 chr9_77982444 0 77982444 T T T T C C T T T T T T T T T T T T T T
9 chr9_77983654 0 77983654 C C C C A A C C C C C C C C C C C C C C
9 chr9_77988892 0 77988892 T T C C T T T T T T T T T T T T T T T T
9 chr9_77990214 0 77990214 G G G G G G G G C G G G G G G G G G G G
9 chr9_77990372 0 77990372 A A C C A A A A A A A A A A A A A A A A
9 chr9_77995680 0 77995680 A A A A A A A A A A A A A A A A A G A A
9 chr9_78004623 0 78004623 G G G G A A G G G G G G G G G G G G G G
9 chr9_78005317 0 78005317 G G G G T T G G G G G G G G G G G G G G
9 chr9_78008495 0 78008495 G G G G C C G G G G G G G G G G G G G G
9 chr9_78011982 0 78011982 T T T T T T T T G T T T T T T T T T T T
9 chr9_78015565 0 78015565 G G G G C C G G G G G G G G G G G G G G
9 chr9_78015783 0 78015783 A A A A A A A A A A A A G G G G G G A A
9 chr9_78022132 0 78022132 T T T T T T T T T T T T T T T T A A T T
9 chr9_78029719 0 78029719 G G C C C C G G G G G G G G G G G G G G
9 chr9_78032844 0 78032844 A A A A A A A A A A A C A A A A A A A A
9 chr9_78032976 0 78032976 T T T T T T T T T T T T C T T T T T T T
9 chr9_78033676 0 78033676 C C C C C C C C C C C C C T C C C C C C
9 chr9_78035128 0 78035128 A G G G G G A A G G G G G G G G G G G G
9 chr9_78042212 0 78042212 T T T T T T T T T T T T G T T T T T T T
9 chr9_78046262 0 78046262 T T C T T T T T T T T T T T T T T T T T
9 chr9_78050676 0 78050676 C C C C T T C C C C C C C C C C C C C C
9 chr9_78053694 0 78053694 A G G G G G G G G G G G G G G G G G G G
9 chr9_78060644 0 78060644 T T C T T T T T T T T T T T T T T T T T
9 chr9_78063743 0 78063743 G G G G G G G G G G G G C C G G G G G G
9 chr9_78067863 0 78067863 A A G G G G A A G G G G G G G G G G A A
9 chr9_78071881 0 78071881 C C C C C C C C T T T T C C C C C C C C
9 chr9_78072102 0 78072102 G G G G G G T T G G G G G G G G G G G G
9 chr9_78088367 0 78088367 G G A A G G G G G G G G G G G G G G G G
9 chr9_78095214 0 78095214 G G G G G G G G A A A A G G G G G G G G
9 chr9_78098446 0 78098446 C C C C C C C C C C C C C C C C G G C C
9 chr9_78101205 0 78101205 A A A A G G A A A A A A A A A A A A A A
9 chr9_78102618 0 78102618 G G G G G G G G G G G G G G G G A A G G
9 chr9_78104102 0 78104102 C T T T T T C C T T T T T T T T T T C C
9 chr9_78104507 0 78104507 T T T T T T T T T T T T T T T T C C T T
9 chr9_78109034 0 78109034 A A A A A A A A A A A A A G A A A A A A
9 chr9_78109124 0 78109124 C T T T T T T T T T T T T T T T T T T T
9 chr9_78110920 0 78110920 C C C C C C C C C T C T C C C C C C C C
9 chr9_78112658 0 78112658 C T C C C C C C T T T T C C C C C C C C
9 chr9_78115906 0 78115906 G G G G G G G G A A A A G G G G G G G G
9 chr9_78120147 0 78120147 A A A A A A A A G G G G A A A A A A A A
9 chr9_78122606 0 78122606 G T T T T T G G T T T T T T T T T T G G
9 chr9_78123334 0 78123334 T T C T T T T T T T T T T T T T T T T T
9 chr9_78125185 0 78125185 G G G G C C G G G G G G G G G G G G G G
9 chr9_78129801 0 78129801 G G A G G G G G G G G G G G G G G G G G
9 chr9_78130125 0 78130125 C C C T C C C C C C C C C C C C C C C C
9 chr9_78134751 0 78134751 G G G G G G G G A A A A G G G G G G G G
9 chr9_78139895 0 78139895 G G G G G G G G G G G G G G A A G G G G
9 chr9_78141550 0 78141550 G G G G G G G G G G G G C G G G G G G G
9 chr9_78143406 0 78143406 A A A A A A A A A A A A A A T T A A A A
9 chr9_78144801 0 78144801 A A A A A A A A G G G G A A A A A A A A
9 chr9_78147702 0 78147702 A A A A A A A A G G G G A A A A A A A A
9 chr9_78148131 0 78148131 G G G G G G G G G G A A G G G G G G G G
9 chr9_78150507 0 78150507 A A A A A A A A A A A A A C A A A A A A
9 chr9_78157573 0 78157573 G T G G G G G G G G G G G G G G G G T T
9 chr9_78160072 0 78160072 G G G G G G G G G G G G G G C G G G G G
9 chr9_78170483 0 78170483 C C C C C C C C T T T T C C C C C C C C
9 chr9_78171153 0 78171153 A A A A A A A A C C C C A A A A A A A A
9 chr9_78175550 0 78175550 A G G G G G G G G G G G G G G G G G G G
9 chr9_78178977 0 78178977 G G G G G G G G G G G G G T G T G G G G
9 chr9_78182533 0 78182533 G G G G G G G G G G G G A A G G G G G G
9 chr9_78186673 0 78186673 C C C C C C C C C C C C C C A C A A C C
9 chr9_78189479 0 78189479 T T T T T T T T G T T T T T T T T T T T
9 chr9_78199252 0 78199252 A A A A A A A A A A A A T T A A A A A A
9 chr9_78203929 0 78203929 T T T T T T T T A A A A T T T T T T T T
9 chr9_78207956 0 78207956 G G G G G G G G G G G G A G G G A A G G
9 chr9_78209559 0 78209559 A A G G G G A A G G G G G G G G G G A A
9 chr9_78212441 0 78212441 G G G G G G A G G G G G G G G G G G G G
9 chr9_78212740 0 78212740 C C C C C C C C C T C C C C C C C C C C
9 chr9_78213177 0 78213177 C C C G C C C C C C C C C C C C C C C C
9 chr9_78214514 0 78214514 G G G G G G G G G G G G G G G G G T G G
9 chr9_78215991 0 78215991 A A A A A A A A C C C C A A A A A A A A
9 chr9_78222475 0 78222475 G G G G G G G G C C C C G G G G G G G G
9 chr9_78223555 0 78223555 T T G G G G T T G G G G G G G G G G T T
9 chr9_78223790 0 78223790 T T T T T T T T C C C C T T T T T T T T
9 chr9_78223909 0 78223909 C C C C C C C C A A A A C C C C C C C C
9 chr9_78225730 0 78225730 C C C C C C T T T T T T C C C C C C C C
9 chr9_78227401 0 78227401 C C C C C C C C T T T T C C C C C C C C
9 chr9_78228424 0 78228424 C C C C C C C C C C C C T T C C T T C C
9 chr9_78230570 0 78230570 A A A A G G A A A A A A A A A A A A A A
9 chr9_78231563 0 78231563 C C C C C C C C C C C C T T C C C C C C
9 chr9_78233107 0 78233107 T T T T T T T T C C C C T T T T T T T T
9 chr9_78233297 0 78233297 C C C C C C C C T T T T C C C C C C C C
9 chr9_78233743 0 78233743 G G G G G G G G C C C C G G G G G G G G
9 chr9_78235013 0 78235013 A A A A A A A A A A A A A A A G A A A A
9 chr9_78241112 0 78241112 G G A A A A A A A A A A A A A A A A A A
9 chr9_78243755 0 78243755 C C C C C C C C T T T T C C C C C C C C
9 chr9_78244791 0 78244791 C C C C C C C C G G G G C C C C C C C C
9 chr9_78247913 0 78247913 G G G G A A G G G G G G G G G G G G G G
9 chr9_78249554 0 78249554 A A A A T T A A A A A A A A A A A A A A
9 chr9_78252392 0 78252392 G G T T T T G G T T T T T T T T T T T T
9 chr9_78256741 0 78256741 A C A A A A C C A A A A A A A A A A C C
9 chr9_78264469 0 78264469 T T T T T T T T T T T T T T T T A A T T
9 chr9_78269716 0 78269716 C C C T C C C C C C C C C C C C C C C C
9 chr9_78271082 0 78271082 C C C C C C C C C C C C C C A A C C C C
9 chr9_78271559 0 78271559 G G G G G G G G A A A A G G G G G G G G
9 chr9_78283065 0 78283065 G G G G G G G G G G G G G G G G A G G G
9 chr9_78283929 0 78283929 A A A A A A A A A T A A A A A A A A A A
9 chr9_78290797 0 78290797 G G G G G G G G G G A G G G G G G G G G
9 chr9_78291043 0 78291043 A G A G G G A A G G G G G G G G G G G G
9 chr9_78296210 0 78296210 G G G G G G G T G G G G G G G G G G G G
9 chr9_78296989 0 78296989 C C G G G G C C C C C C C C C C C C C C
9 chr9_78307556 0 78307556 C C C C C C C C C C C C C T C C C C C C
9 chr9_78307601 0 78307601 A A A A A A A A G G G G A A A A A A A A
9 chr9_78320911 0 78320911 C C C C C C C C C C C C C T C C C C C C
9 chr9_78323475 0 78323475 G G A A G G G G G G G G G G G G G G G G
9 chr9_78328926 0 78328926 A A A A A A A A A A A A A A T T A A A A
9 chr9_78330768 0 78330768 A A A A A A A A G G G G A A A A A A A A
9 chr9_78335861 0 78335861 T T C C C C C C C C C C C C C C C C T T
9 chr9_78336180 0 78336180 G G G G G G G G G G A G G G G G G G G G
9 chr9_78336681 0 78336681 G G G G G G G G A A A G G G G G G G G G
9 chr9_78346268 0 78346268 C C C C C C C C C C C C C C C C T T C C
9 chr9_78350200 0 78350200 G G G G G G G G G G G G A G G G G G G G
9 chr9_78361343 0 78361343 C C C C C C C C C C C C T T T T T T C C
9 chr9_78368637 0 78368637 C C C C C C C C C C C C C T C C C C C C
9 chr9_78375787 0 78375787 C C C C C C C C C T C T C C C C C C C C
9 chr9_78378642 0 78378642 C C A C C C C C C C C C C C C C C C C C
9 chr9_78380523 0 78380523 G G G G G G G G A A A A G G G G G G G G
9 chr9_78388203 0 78388203 C C C C C C C C C C C C C C C C C T C C
9 chr9_78393193 0 78393193 C C C C C C C C T T T T C C C C C C C C
9 chr9_78395273 0 78395273 C C C C C C C C C C C C A A C C C C C C
9 chr9_78396278 0 78396278 T T T T T T T T C C C C T T T T T T T T
9 chr9_78401333 0 78401333 G G G G G G G G A A A A G G G G G G G G
9 chr9_78401724 0 78401724 G G A A G G G G G G G G G G G G G G G G
9 chr9_78403739 0 78403739 C C C C C C C C C G C G C C C C C C C C
9 chr9_78406595 0 78406595 C C C C C C C C C C C C T T T T T T C C
9 chr9_78406888 0 78406888 G G G G G G G G G G G G G G A G G G G G
9 chr9_78412171 0 78412171 A A A A A A A A A A A A A A A A C C A A
9 chr9_78417519 0 78417519 C C C C C C C C C C C C C C C C C T C C
9 chr9_78418006 0 78418006 T T T T T T T T C C C C T T T T T T T T
9 chr9_78426158 0 78426158 C T C C C C C C C C C C C C C C C C C C
9 chr9_78436018 0 78436018 C C C C C C C C T T T T C C C C C C C C
9 chr9_78436033 0 78436033 A A A A A A A A A A A A T T T T T T A A
9 chr9_78455748 0 78455748 A A C C C C C C C C C C C C C C C C C C
9 chr9_78457002 0 78457002 G G G G G G C C G G G G G G G G G G G G
9 chr9_78457750 0 78457750 A A A A A A A A A C A C A A A A A A A A
9 chr9_78461730 0 78461730 C C C C C C C C C G C G C C C C C C C C
9 chr9_78461930 0 78461930 A A A A A A A A A A A A C C A A A A A A
9 chr9_78465411 0 78465411 G G G G G G G G G G G G G G A G G G G G
9 chr9_78467263 0 78467263 G G G G G G G G C C C C G G G G G G G G
9 chr9_78467860 0 78467860 T T T T T T T T C C C C C C C C C C T T
9 chr9_78476572 0 78476572 T T C C C C T T T T T T T T T T T T T T
9 chr9_78484951 0 78484951 G G G G G G G G T T T T G G G G G G G G
9 chr9_78493210 0 78493210 A A A A A A A A G G G G A A A A A A A A
9 chr9_78493275 0 78493275 G G T T G G G G G G G G G G G G G G G G
9 chr9_78494099 0 78494099 A A A A A A A A C C C C A A A A A A A A
9 chr9_78495047 0 78495047 A A A A A A A A A A A G A A A A A A A A
9 chr9_78495324 0 78495324 A A A A A A T T A A A A A A A A A A A A
9 chr9_78497706 0 78497706 C C T T T T T T T T T T T T T T T T T T
9 chr9_78505869 0 78505869 C C C C C C C C C C C C C T C C C C C C
9 chr9_78515658 0 78515658 T T C C C T T T T T T T T T T T T T T T
9 chr9_78519869 0 78519869 C C C C C C C C T T T T C T T T T T C C
9 chr9_78520074 0 78520074 A A A A A A A A A A A A A C A A A A A A
9 chr9_78524400 0 78524400 T T T T T T T T T T C T T T T T T T T T
9 chr9_78528265 0 78528265 G G G G G G G G C G G G G G G G G G G G
9 chr9_78530397 0 78530397 T T C C C C T T C C C C C C C C C C T T
9 chr9_78531336 0 78531336 T T T T T T T T T T T T T T T T C T T T
9 chr9_78531363 0 78531363 G T T T T T T T T T T T T T T T T T T T
9 chr9_78535829 0 78535829 G G G G G G G G A G G G G G G G G G G G
9 chr9_78537715 0 78537715 G G C C C C G G G G G G G G G G G G G G
9 chr9_78538225 0 78538225 C C C C C C C C C C C C C C T T C C C C
9 chr9_78539071 0 78539071 T T T T T T T T C T T T T T T T T T T T
9 chr9_78539428 0 78539428 G G G G G G G G G G G G A A G G G G G G
9 chr9_78544626 0 78544626 C C C C C C C C C C C C C C C C C T C C
9 chr9_78551254 0 78551254 C C A A A C C C C C C C C C C C C C C C
9 chr9_78552370 0 78552370 C T C C C C C C C C C C C C C C C C C C
9 chr9_78558818 0 78558818 C C A A A A C C A A A A A A A A A A C C
9 chr9_78559519 0 78559519 A A A A A A A A A A A A A A A A G G A A
9 chr9_78563038 0 78563038 C C C C C C C C G G G G C C C C C C C C
9 chr9_78565979 0 78565979 G G G G G G G G A A A A G G G G G G G G
9 chr9_78566934 0 78566934 C C C C C C C C T T T T C C C C C C C C
9 chr9_78574591 0 78574591 C C C C C C C C C C C C C C C C T T C C
9 chr9_78575627 0 78575627 A A A A A A A A G G G G A A A A A A A A
9 chr9_78579553 0 78579553 G G G G G G G G G G G G A G G G G G G G
9 chr9_78580928 0 78580928 C C C C C C C C C C C C C T C C C C C C
9 chr9_78587867 0 78587867 T T G G G G T T T T T T T T T T T T T T
9 chr9_78595631 0 78595631 C C C C C C C C T T T T C C C C C C C C
9 chr9_78602777 0 78602777 A A A A A A A A A A A A A A G G A A A A
9 chr9_78605623 0 78605623 G G G G G G G G A A A A G G G G G G G G
9 chr9_78609037 0 78609037 G G G G G G G G A A A A G G G G G G G G
9 chr9_78611518 0 78611518 A A A A A A A A A C A A A A A A A A A A
9 chr9_78612320 0 78612320 G G G G G G G G C G G G G G G G G G G G
9 chr9_78612389 0 78612389 G G G G G G G G G G G G G G G G A A G G
9 chr9_78613640 0 78613640 G G G G A G G G G G G G G G G G G G G G
9 chr9_78617025 0 78617025 T T T T T T A A T T T T T T T T T T A A
9 chr9_78625085 0 78625085 A A A A A A A A A A A A A G A A A A A A
9 chr9_78627633 0 78627633 G G A G G G G G G G G G G G G G G G G G
9 chr9_78630385 0 78630385 C C C C C C C C T T T T C C C C C C C C
9 chr9_78631242 0 78631242 A A A A A A A A A G A A A A A A A A A A
9 chr9_78631914 0 78631914 T T T T T T C T T T T T T T T T T T T T
9 chr9_78632305 0 78632305 A A A A A A A A A A A A A A A G A A A A
9 chr9_78636904 0 78636904 G G G G G G G G G G G G G G A A G G G G
9 chr9_78638362 0 78638362 C C C C C C C C C C C C C C C C T T C C
9 chr9_78643288 0 78643288 T T T T T T T T T T T T T T G G T T T T
9 chr9_78650561 0 78650561 T T T T T T T T C C C C T T T T T T T T
9 chr9_78653951 0 78653951 G G G G A A G G G G G G G G G G G G G G
9 chr9_78656036 0 78656036 T T T T T T T T C C C T T T T T T T T T
9 chr9_78670320 0 78670320 T T T T T T T T C C C C T T T T T T T T
9 chr9_78674440 0 78674440 A A A A A A A A G G G G A A A A A A A A
9 chr9_78676192 0 78676192 T T T T T T T T C C C C T T T T T T T T
9 chr9_78676231 0 78676231 T T T T T T T T G G G G T T T T T T T T
9 chr9_78678345 0 78678345 T T T T T T T T C C C C T T T T T T T T
9 chr9_78679117 0 78679117 G G G G G G G G G G G G A G G G G G G G
9 chr9_78679232 0 78679232 T T C C C C T T C C C C C C C C C C T T
9 chr9_78679402 0 78679402 C C C C C C C C C T C T C C C C C C C C
9 chr9_78680674 0 78680674 A A A G A A A A A A A A A A A A A A A A
9 chr9_78682595 0 78682595 T T C C C C T T T T T T T T T T T T T T
9 chr9_78683600 0 78683600 A A A A A A A A A A A A A A G G A A A A
9 chr9_78688995 0 78688995 G G G G G G G G A G A A G G G G G G G G
9 chr9_78693525 0 78693525 G G G G G G G G G G G G A A G G G G G G
9 chr9_78698304 0 78698304 G G G G G G G G A G G G G G G G G G G G
9 chr9_78699753 0 78699753 A G G G G G A A G G G G G G G G G G G G
9 chr9_78704755 0 78704755 T T T T T T T T C T C C T T T T T T T T
9 chr9_78705563 0 78705563 T T T T T T T T C T C T T T T T T T T T
9 chr9_78713352 0 78713352 C T T T T T T T T T T T T T T T T T C C
9 chr9_78714227 0 78714227 T T A A A A T T A A A A A A A A A A T T
9 chr9_78719052 0 78719052 C C C C C C C C T T T T C C C C C C C C
9 chr9_78720036 0 78720036 C C C C C C C C G G G G C C C C C C C C
9 chr9_78721253 0 78721253 G G G G G T G G G G G G G G G G G G G G
9 chr9_78722614 0 78722614 T T T T T T T T C C C C T T T T T T T T
9 chr9_78731891 0 78731891 G G G G G G G G C C C C G G G G G G G G
9 chr9_78741617 0 78741617 G G G G A G G G G G G G G G G G G G G G
9 chr9_78745882 0 78745882 G G G G G G G T G G G G G G G G G G G G
9 chr9_78746093 0 78746093 T T T T T T T T C C C C T T T T T T T T
9 chr9_78748440 0 78748440 G G G G G G G G G G G G A G G G G G G G
9 chr9_78749651 0 78749651 A G G G G G A A G G G G G G G G G G G G
9 chr9_78756611 0 78756611 T T T T T T T T G G G G T T T T T T T T
9 chr9_78757418 0 78757418 A A A A A A A A G G G G A A A A A A A A
9 chr9_78758849 0 78758849 T T T T T T T T T T T T T T G G T T T T
9 chr9_78762820 0 78762820 C C C C C C C C A A A A C C C C C C C C
9 chr9_78762943 0 78762943 C T C C C C C C C C C C C C C C C C C C
9 chr9_78767035 0 78767035 T T T T T T T T T T T T C T T T C C T T
9 chr9_78767777 0 78767777 G G G G A G G G G G G G G G G G G G G G
9 chr9_78770104 0 78770104 C C C C C C G G C C C C C C C C C C C C
9 chr9_78775915 0 78775915 G G G G G G G G G G G G G G G G A A G G
9 chr9_78776174 0 78776174 C C T T T T C C T T T T T T T T T T C C
9 chr9_78777365 0 78777365 A A G G G G A A A A A A G G G G G G A A
9 chr9_78777850 0 78777850 C C C C C C C C G G G G C C C C C C C C
9 chr9_78780281 0 78780281 T T T T T T T T C C C C T T T T T T T T
9 chr9_78782893 0 78782893 C C C C C C C C C C C C C C C T C C C C
9 chr9_78791337 0 78791337 G G G G G G G G A A A A A G A A A G G G
9 chr9_78794099 0 78794099 G T G G G G G G G G G G G G G G G G G G
9 chr9_78803696 0 78803696 C C C C C C C C A A A A C C C C C C C C
9 chr9_78811745 0 78811745 T T T T T T T T C C C C T T T T T T T T
9 chr9_78818343 0 78818343 C C C T C C C C C C C C C C C C C C C C
9 chr9_78818629 0 78818629 T T C C C C T T C C C C C C T T C C T T
9 chr9_78820095 0 78820095 G G G G G G G G A A A A G G G G G G G G
9 chr9_78822599 0 78822599 A A A A A A A A C C C C A C A A C C A A
9 chr9_78824743 0 78824743 T T T T T T T T T T T T T T C T T T T T
9 chr9_78824982 0 78824982 C C C T C C C C C C C C C C C C C C C C
9 chr9_78828991 0 78828991 T T T T T T T T T T T T T T A A T T T T
9 chr9_78829080 0 78829080 G G A A A G G G G G G G G G G G G G G G
9 chr9_78829817 0 78829817 T T C C C C T T C C C C C C C C C C T T
9 chr9_78831178 0 78831178 G G C C C C G G C C C C G G G G G G G G
9 chr9_78833502 0 78833502 T T T T G T T T T T T T T T T T T T T T
9 chr9_78846642 0 78846642 C C C C C C C C C C C C C C C C C G C C
9 chr9_78851868 0 78851868 T T T T T T T T C T C C T T T T T T T T
9 chr9_78853219 0 78853219 A A A A A T A A A A A A A A A A A A A A
9 chr9_78857988 0 78857988 G G A G G G G G G G G G G G G G G G G G
9 chr9_78867606 0 78867606 G G A G G G G G G G G G G G G G G G G G
9 chr9_78869691 0 78869691 C G G G G G G G G G G G G G G G G G G G
9 chr9_78873796 0 78873796 G G G G G G G G G G A G G G G G G G G G
9 chr9_78881010 0 78881010 C C C T C C C C C C C C C C C C C C C C
9 chr9_78885336 0 78885336 A A C C C C A A C C C C C C C C C C A A
9 chr9_78886747 0 78886747 G G G G G G G T G G G G G G G G G G G G
9 chr9_78887378 0 78887378 A A A A A A A A G G G G A A A A A A A A
9 chr9_78892215 0 78892215 C C C C C C C C C C C C C G C C C C C C
9 chr9_78895012 0 78895012 C C C C C C C C C C C C T T T T T T C C
9 chr9_78898310 0 78898310 G G G G G G G G A A A A G G G G G G G G
9 chr9_78900191 0 78900191 G G G G G G G G G G G G G G G G A A G G
9 chr9_78900553 0 78900553 G G G G G G G G T T T T G G G G G G G G
9 chr9_78901698 0 78901698 C C C C C C C C C C C C C T C C C C C C
9 chr9_78902538 0 78902538 G G G G G G G G A A A A G G G G G G G G
9 chr9_78905235 0 78905235 G G G G G G G G G G G G G G A G G G G G
9 chr9_78907156 0 78907156 C C C C C C C C C C C C T T T T T T C C
9 chr9_78907654 0 78907654 A A A A A A A A G G G G G G G G G G A A
9 chr9_78909913 0 78909913 T T T T T T T T T T C T T T T T T T T T
9 chr9_78913576 0 78913576 A A A T A A A A A A A A A A A A A A A A
9 chr9_78920001 0 78920001 G G G G G G A A G G G G G G G G G G G G
9 chr9_78920861 0 78920861 C C C C C C C C C C C C C G C C C C C C
9 chr9_78927582 0 78927582 C C C C C T C C C C C C C C C C C C C C
9 chr9_78929860 0 78929860 A A C C A A A A A A A A A A A A A A A A
9 chr9_78932323 0 78932323 A A A A A A A A A G A A A A A A A A A A
9 chr9_78934539 0 78934539 A A A A A A A A A A A G A A A A A A A A
9 chr9_78934561 0 78934561 G G G G G G G G G G G G G G G G A A G G
9 chr9_78935925 0 78935925 G G G G G G G G G G G G A A G G G G G G
9 chr9_78936117 0 78936117 C C C C C T C C C C C C C C C C C C C C
9 chr9_78940560 0 78940560 A A A A A A A A A G A A A A A A A A A A
9 chr9_78943949 0 78943949 G G T T T T G G G G G G G G G G G G G G
9 chr9_78945509 0 78945509 G G G G G G G G A G A A G G G G G G G G
9 chr9_78949890 0 78949890 C C C C C C C C C C C G C C C C C C C C
9 chr9_78955159 0 78955159 C C C C C C C C C C C T C C C C C C C C
9 chr9_78961657 0 78961657 C C C C C C C C T T T T C C C C C C C C
9 chr9_78962284 0 78962284 A A A A A A A A G G G G A A A A A A A A
9 chr9_78962575 0 78962575 G G G G G G G G G G G G G G G G A G G G
9 chr9_78964715 0 78964715 G G G G G G G G A A A A G G G G G G G G
9 chr9_78970805 0 78970805 T T T T T T T T C C C C T T T T T T T T
9 chr9_78971388 0 78971388 T T T T T T T T C C C C T T T T T T T T
9 chr9_78995887 0 78995887 A A A A A A A A A A A A A G A A A A A A
9 chr9_78999151 0 78999151 T T T T T T T T T T T T T T T T C T T T
9 chr9_79004136 0 79004136 T T T T T T C C T T T T T T T T T T T T
9 chr9_79007604 0 79007604 G G A A A A G G A A A A A A A A A A G G
9 chr9_79009539 0 79009539 G G G G G G G G A A A A G G G G G G G G
9 chr9_79010645 0 79010645 A A A A A A A A A A A A A A A C A A A A
9 chr9_79011428 0 79011428 C C C C C C C C C C C C C G C C C C C C
9 chr9_79016669 0 79016669 C C C C C C C C T T T T C C C C C C C C
9 chr9_79021686 0 79021686 G G G G G G G G G G G G G G G G A A G G
9 chr9_79021768 0 79021768 C C C C C T C C C C C C C C C C C C C C
9 chr9_79026129 0 79026129 G G G G G G G G G G G G G G G G A G G G
9 chr9_79027232 0 79027232 T T C C C C T T C C C C C C C C C C T T
9 chr9_79028604 0 79028604 C C C C C C C T C C C C C C C C C C C C
9 chr9_79028895 0 79028895 A A A A A A A A G G G G A A A A A A A A
9 chr9_79031157 0 79031157 G G A A A A G G G G G G A A A A A A G G
9 chr9_79033136 0 79033136 G G G G C C G G G G G G G G G G G G G G
9 chr9_79034920 0 79034920 C C C C C C C C C C C C C T C C C C C C
9 chr9_79036235 0 79036235 C C C C C C C C C C C C C T C C C C C C
9 chr9_79039304 0 79039304 C C C C C C C C T T T T C C C C C C C C
9 chr9_79039356 0 79039356 C C C C C C C C C C C C A C C C C C C C
9 chr9_79043126 0 79043126 A A C C C C A A A A A A A A A A A A A A
9 chr9_79050404 0 79050404 C C C C C C C C C C C C C C T T C C C C
9 chr9_79051234 0 79051234 A A A A A A A A A A A A A A C C A A A A
9 chr9_79067323 0 79067323 G G G G G G A G G G G G G G G G G G G G
9 chr9_79067654 0 79067654 T T A A A A T T T T T T T T T T T T T T
9 chr9_79068672 0 79068672 A A A A A A A A A A A A A A A G A A A A
9 chr9_79069693 0 79069693 G G G G G G G G G G G G G G G G A A G G
9 chr9_79070264 0 79070264 T T T T T T T T C C C C T T T T T T T T
9 chr9_79076580 0 79076580 C C C C C C C C C C C C C C C T C C C C
9 chr9_79077885 0 79077885 C C C C C C C C T T T T C C C C C C C C
9 chr9_79078955 0 79078955 C T C C C C C C C C C C C C C C C C C C
9 chr9_79080786 0 79080786 T T T T T T T T T T T T G T T T T T T T
9 chr9_79086665 0 79086665 A A A A A A A A A G G G A A A A A A A A
9 chr9_79093267 0 79093267 T T T T T T T T T T T T G T T T T T T T
9 chr9_79096283 0 79096283 G G G G G G G G G G G G G G A A G G G G
9 chr9_79096515 0 79096515 C C C C C C C C C C C C C C C C T T C C
9 chr9_79097167 0 79097167 G G G G A G G G G G G G G G G G G G G G
9 chr9_79104222 0 79104222 G G G G G G G G A A A A G G G G G G G G
9 chr9_79104725 0 79104725 T T T T T T T T T T T T C T T T T T T T
9 chr9_79105032 0 79105032 C C C C C T C C C C C C C C C C C C C C
9 chr9_79106524 0 79106524 G G T T T T T T T T T T T T T T T T T T
9 chr9_79108466 0 79108466 G G G G G G G G G G G G G G A A G G G G
9 chr9_79109014 0 79109014 C C C C C C C C C C C C C T C C C C C C
9 chr9_79109028 0 79109028 C C C C C C C C T T T T C C C C C C C C
9 chr9_79115723 0 79115723 C C C C C C C C T T T T C C C C C C C C
9 chr9_79119176 0 79119176 A G G G G G G G G G G G G G G G G G G G
9 chr9_79122224 0 79122224 G G G G G G G G A A A A G G G G G G G G
9 chr9_79123694 0 79123694 C C C C C C C C T T T T C C C C C C C C
9 chr9_79124991 0 79124991 C C C C C C C C T T T T C C C C C C C C
9 chr9_79125571 0 79125571 A A A A A G A A A A A A A A A A A A A A
9 chr9_79145267 0 79145267 T T T T T T T T C C C C T T T T T T T T
9 chr9_79146094 0 79146094 C C C C C T C C C C C C C C C C C C C C
9 chr9_79147602 0 79147602 G G G G G T G G G G G G G G G G G G G G
9 chr9_79148578 0 79148578 A A A A A A A A A A A A A A A A C C A A
9 chr9_79149548 0 79149548 C C C T C C C C C C C C C C C C C C C C
9 chr9_79149961 0 79149961 A G G G G G G G G G G G G G G G A A G G
9 chr9_79150084 0 79150084 T T T T T T T T C T T T T T T T T T T T
9 chr9_79153819 0 79153819 A A A A A A A A G G G G A A A A A A A A
9 chr9_79168746 0 79168746 C C C C C C C C C C C C T T T T C C C C
9 chr9_79171291 0 79171291 A A A A A A A A G G G G A A A A A A A A
9 chr9_79172276 0 79172276 C C T T T T C C C C C C T T T T T T C C
9 chr9_79176028 0 79176028 T T C C C C T T C C C C C C C C C C T T
9 chr9_79183297 0 79183297 T T C C C C T T C C C C C C C C C C T T
9 chr9_79183312 0 79183312 C C C C C C C C C C C C T T C C C C C C
9 chr9_79191819 0 79191819 G G C C C C G G C C C C C C C C C C G G
9 chr9_79193114 0 79193114 C C T T T T C C T T T T C C C C C C C C
9 chr9_79193639 0 79193639 C C C C C C C C C C C C T T C C C C C C
9 chr9_79198104 0 79198104 T T T T T T T T T T T T C C T T T T T T
9 chr9_79198123 0 79198123 C C C C C C C C T T T T C C C C C C C C
9 chr9_79200871 0 79200871 G G G G G G A A G G G G G G G G G G G G
9 chr9_79201388 0 79201388 T T T T T T T T A A A A T T T T T T T T
9 chr9_79205023 0 79205023 C C C C C C C C G G G G C C C C C C C C
9 chr9_79205175 0 79205175 C C C C C C C C C C C C T T C C C C C C
9 chr9_79205476 0 79205476 G G T T T T G G T T T T T T T T T T G G
9 chr9_79208106 0 79208106 A A G G G G A A G G G G A A A A A A A A
9 chr9_79208874 0 79208874 A A A A A A A A A A A A A A A C A A A A
9 chr9_79226996 0 79226996 G G G G G G G G A A A A G G G G G G G G
9 chr9_79227830 0 79227830 C T C C C C C C C C C C C C C C C C T T
9 chr9_79227874 0 79227874 A A A A A A A A A A A A A A A A A C A A
9 chr9_79229376 0 79229376 T T T T T T C T T T T T T T T T T T T T
9 chr9_79236110 0 79236110 T T T T T T C T T T T T T T T T T T T T
9 chr9_79241147 0 79241147 A A A A A A A A A A A A A A A A A G A A
9 chr9_79246863 0 79246863 C C C C C C C C C C C C G G C C C C C C
9 chr9_79262976 0 79262976 A A G G A G A A A A A A G G G G G G A A
9 chr9_79264857 0 79264857 C C T T C T C C C C C C C C C C C C C C
9 chr9_79270970 0 79270970 C T C C C C C C C C C C C C C C C C T T
9 chr9_79279484 0 79279484 A A A A A A A A G G G G A A A A A A A A
9 chr9_79288185 0 79288185 G G G G G G G G G G G G G G G G A A G G
9 chr9_79294156 0 79294156 T T T T T T T T C C C C T T T T T T T T
9 chr9_79296772 0 79296772 C C C C C C C C C C C T C C C C C C C C
9 chr9_79302944 0 79302944 G G G G G G G G G G G G A A G G G G G G
9 chr9_79306306 0 79306306 G G G G G G G G G G G G A A G G G G G G
9 chr9_79313974 0 79313974 G G G G G G A A G G G G G G G G G G G G
9 chr9_79318181 0 79318181 T T T T T T T T T T T T C C T T T T T T
9 chr9_79320405 0 79320405 C C C C C C C C C C C C C C C C C G C C
9 chr9_79323222 0 79323222 G G A G G G G G G G G G G G G G G G G G
9 chr9_79330823 0 79330823 T T C C C C T T T T T T T T T T T T T T
9 chr9_79331173 0 79331173 C C C C C T C C C C C C C C C C C C C C
9 chr9_79334503 0 79334503 C C C C C C C C T T T T C C C C C C C C
9 chr9_79338702 0 79338702 A A A A A A A A G G G G A A A A A A A A
9 chr9_79338909 0 79338909 C C C C C C C C C C C C C C C C T T C C
9 chr9_79339630 0 79339630 G G A G G G G G G G G G G G G G G G G G
9 chr9_79351604 0 79351604 C C G G G G C C C C C C C C C C C C C C
9 chr9_79352328 0 79352328 G G G G G G G G A A A A G G G G G G G G
9 chr9_79353343 0 79353343 C C C C C C C C T T T T C C C C C C C C
9 chr9_79359037 0 79359037 G G A A A A G G G G G G G G G G G G G G
9 chr9_79361026 0 79361026 C C C C C C C C C C C C C C C C C T C C
9 chr9_79371622 0 79371622 A A G G G G A A G G G G G G G G G G A A
9 chr9_79376052 0 79376052 G G G G G G G G A A A G G G G G G G G G
9 chr9_79387074 0 79387074 T T C T T T T T T T T T T T T T T T T T
9 chr9_79388155 0 79388155 T T T T T T T T T T T T T T T T C C T T
9 chr9_79388244 0 79388244 T T T T T T T T C C C C T T T T T T T T
9 chr9_79392145 0 79392145 C C C C C T C C C C C C C C C C C C C C
9 chr9_79397088 0 79397088 C C C C C C C C T T T T C C C C C C C C
9 chr9_79397388 0 79397388 T T C T C T T T T T T T T T T T T T T T
9 chr9_79397431 0 79397431 T T T T T T T T C C T T T T T T T T T T
9 chr9_79399352 0 79399352 G T T T T T T T T T T T T T T T T T T T
9 chr9_79399809 0 79399809 T T T T T T T T C C C C T T T T T T T T
9 chr9_79399880 0 79399880 C C T T T T C C T T T T T T T T T T C C
9 chr9_79409678 0 79409678 A A A A A A A A A A A A C C A A C C A A
9 chr9_79420326 0 79420326 T T C T T T T T T T T T T T T T T T T T
9 chr9_79433216 0 79433216 G G G G G G G G G G A A G G G G G G G G
9 chr9_79444353 0 79444353 A A A A A A A A A A A A G G G G A G A A
9 chr9_79447420 0 79447420 A A A A A A A A G G G G A A A A A A A A
9 chr9_79450814 0 79450814 C C C C C C C C C T C C C C C C C C C C
9 chr9_79452360 0 79452360 T T T T T T T T C C C C T T T T T T T T
9 chr9_79454728 0 79454728 T T C C C C T T C C C C C C C C C C T T
9 chr9_79457645 0 79457645 G G A A A A G G G G G G G G G G G G G G
9 chr9_79461166 0 79461166 A A A A A A A A A G A A A A A A A A A A
9 chr9_79467728 0 79467728 C C C C C C C C T T T T C C C C C C C C
9 chr9_79467879 0 79467879 G G G G G G G G A A A A G G G G G G G G
9 chr9_79468490 0 79468490 C C C C C C C C C C C C C C C C C G C C
9 chr9_79470884 0 79470884 T T C C C C T T C C C C C C C C C C T T
9 chr9_79471984 0 79471984 G G G G G G G G C C C C G G G G G G G G
9 chr9_79473699 0 79473699 A A A A A A A A G G G G A A A A A A A A
9 chr9_79475612 0 79475612 G G G G G G A A A G G G A A G G G G G G
9 chr9_79484019 0 79484019 G G A G G G G G G G G G G G G G G G G G
9 chr9_79484399 0 79484399 G G G G G G C C G G G G G G G G G G G G
9 chr9_79490201 0 79490201 G G G G G G G T G G G G G G G G G G G G
9 chr9_79498728 0 79498728 G G G G G G G G G G G G G G G G A A G G
9 chr9_79499203 0 79499203 G G G G G G G G A G G G G G G G G G G G
9 chr9_79504035 0 79504035 G G G G G G C C G G G G G G G G G G G G
9 chr9_79505178 0 79505178 T T T T T T T T T T A A T T T T T T T T
9 chr9_79522154 0 79522154 G G G G G G G G G G G G G G G G A G G G
9 chr9_79522528 0 79522528 G G G G G G G G A A A A G G G G G G G G
9 chr9_79525211 0 79525211 C C C C C C C C C C A A C C C C C C C C
9 chr9_79525996 0 79525996 G G G G G G A G G G G G G G G G G G G G
9 chr9_79528305 0 79528305 T T T T T T T T C C C C T T T T T T T T
9 chr9_79545550 0 79545550 T T T T T T T T T T T T C C T T T T T T
9 chr9_79547876 0 79547876 G G G G G G G G G G G G G G G G A A G G
9 chr9_79550166 0 79550166 T T T T C T T T T T T T T T T T T T T T
9 chr9_79553375 0 79553375 G G G G G G A G G G G G G G G G G G G G
9 chr9_79558888 0 79558888 G G G G G G G G G G G G G G A A G G G G
9 chr9_79563789 0 79563789 T T T T T T T T C C C C T T T T T T T T
9 chr9_79567671 0 79567671 A A A A A A A A A A A A A A A A C C A A
9 chr9_79576052 0 79576052 G G G G A G G G G G G G G G G G G G G G
9 chr9_79578941 0 79578941 C C C C C C C G C C C C C C C C C C C C
9 chr9_79582668 0 79582668 C C C C C C C C G G C C C C C C C C C C
9 chr9_79612852 0 79612852 G G G G C G G G G G G G G G G G G G G G
9 chr9_79613173 0 79613173 T T C C C T T T T T T T T T T T T T T T
9 chr9_79628798 0 79628798 C C C C C C T T C C C C C C C C C C C C
9 chr9_79630498 0 79630498 C C C C C C C C C T C C C C C C C C C C
9 chr9_79650972 0 79650972 T T C T T T T T T T T T T T T T T T T T
9 chr9_79654342 0 79654342 A A A G A A A A A A A A A A A A A A A A
9 chr9_79657993 0 79657993 T T T T T T T T T T T T C C T T T T T T
9 chr9_79668622 0 79668622 A A A A A A A A C C C C A A A A A A A A
9 chr9_79671164 0 79671164 T T T T T T T T T T T T C C T T T T T T
9 chr9_79700125 0 79700125 C C C C C C C C C C C C C C T T C C C C
9 chr9_79702075 0 79702075 C C C C C C C C C C C C T T T T T T C C
9 chr9_79702687 0 79702687 C C C C C C C C A A C C C C C C C C C C
9 chr9_79703840 0 79703840 C C C C C C C C C C C C C C C C T T C C
9 chr9_79704887 0 79704887 T T T T T T T T C C C C T T T T T T T T
9 chr9_79710468 0 79710468 G G G G G G G G A A A A G G G G G G G G
9 chr9_79718152 0 79718152 G G G G G G G G G G G G C G G G G G G G
9 chr9_79718796 0 79718796 C C C C C C C C C C C C C C T T C C C C
9 chr9_79719382 0 79719382 G G G G G G G G G G G G G G G G A G G G
9 chr9_79719736 0 79719736 G G G G G G G G G G G G G G G G A A G G
9 chr9_79719931 0 79719931 T T T T G T T T T T T T T T T T T T T T
9 chr9_79723593 0 79723593 T T T T G G T T T T T T T T T T T T T T
9 chr9_79730128 0 79730128 T T T T A T T T T T T T T T T T T T T T
9 chr9_79734782 0 79734782 A A A A A A A A C C C C A A A A A A A A
9 chr9_79735213 0 79735213 C C G G C G C C C C C C C C C C C C C C
9 chr9_79736025 0 79736025 C C C C C C C C C C C C C T C C C C C C
9 chr9_79739596 0 79739596 C C C C C C C C C C A A C C C C C C C C
9 chr9_79744353 0 79744353 C C C C C C C C C C C C C C C C C T C C
9 chr9_79745322 0 79745322 C C C C C C C C C C C C T T C C C C C C
9 chr9_79746217 0 79746217 T T T T T T T T G T T T T T T T T T T T
9 chr9_79746618 0 79746618 A A A A A A A A A A A A C C C C C C A A
9 chr9_79746835 0 79746835 C C C C C C C C T T T T C C C C C C C C
9 chr9_79746836 0 79746836 G G G G A A G G G G G G G G G G A A G G
9 chr9_79748644 0 79748644 A A C C A A A A C C C C C C C C C C A A
9 chr9_79749351 0 79749351 C C C C C C C C T T T T C C C C C C C C
9 chr9_79769031 0 79769031 A A G G G G A A G G G G G G G G G G A A
9 chr9_79769444 0 79769444 A A A A A A A A A A A A A A A A G G A A
9 chr9_79770947 0 79770947 G G G G G G G G G G G G G G G G A G G G
9 chr9_79772616 0 79772616 G G G G G G G G C C C C G G G G G G G G
9 chr9_79775424 0 79775424 T T T T T T T T A A A A T T T T T T T T
9 chr9_79780476 0 79780476 A A G G G G G G G G G G G G G G G G A A
9 chr9_79784002 0 79784002 C C C C C C C C C C C C T T C C C C C C
9 chr9_79784250 0 79784250 A A G G G G A A A A A A A A A A A A A A
9 chr9_79785918 0 79785918 A G G G G G G G G G G G G G G G G G G G
9 chr9_79786811 0 79786811 C C C C C C C C A A A A C C C C C C C C
9 chr9_79787772 0 79787772 A A A A A A A A G G G G A A A A A A A A
9 chr9_79790305 0 79790305 T T T T T T T T T T T T C C T T T T T T
9 chr9_79790741 0 79790741 G G G G G G G G G G G G A G G G G G G G
9 chr9_79795571 0 79795571 G G G G G G G G G G G G G G G G A G G G
9 chr9_79801813 0 79801813 G G C C C G G G G G G G G G G G G G G G
9 chr9_79803486 0 79803486 T T C C C C T T C C C C C C C C C C T T
9 chr9_79804331 0 79804331 C C C C C C C C C C C C C C C C T T C C
9 chr9_79808327 0 79808327 C C C C C C C C T T T T C C C C C C C C
9 chr9_79808954 0 79808954 G G G G G G G G G G G G A G G G G G G G
9 chr9_79813507 0 79813507 C C G G G G C C C C C C C C C C C C C C
9 chr9_79820249 0 79820249 C C C T C C C C C C C C C C C C C C C C
9 chr9_79827538 0 79827538 A A G G G G A A A A A A A A A A A A A A
9 chr9_79827618 0 79827618 T T T T T T C C T T T T T T T T T T T T
9 chr9_79832266 0 79832266 C C C C C C C C T T T T C C C C C C C C
9 chr9_79832846 0 79832846 T T T T T T T T T T T T T T A A T T T T
9 chr9_79836278 0 79836278 G G G G G G G G G G G G A G G G G G G G
9 chr9_79840375 0 79840375 C C C C C C C C T T T T C C C C C C C C
9 chr9_79849134 0 79849134 T T T T T T T T T T T T G T T T T T T T
9 chr9_79850478 0 79850478 G G G G G G G G T T T T G G G G G G G G
9 chr9_79852476 0 79852476 G G G G G G G G G G G G G T G G G G G G
9 chr9_79853619 0 79853619 T T T T T T T T T T T T C T T T T T T T
9 chr9_79853887 0 79853887 G G G G G G G G A A A A G G G G G G G G
9 chr9_79868239 0 79868239 T T T T T T T T T T T T C T T T T T T T
9 chr9_79869385 0 79869385 T T T T T T T T C C C C T T T T T T T T
9 chr9_79878352 0 79878352 C C C C C C C C T T T T C C C C C C C C
9 chr9_79882235 0 79882235 A T A A A A A A A A A A A A A A A A A A
9 chr9_79882780 0 79882780 T T T T T T T T C C C C T T T T T T T T
9 chr9_79889622 0 79889622 C C C C C C C C T T T T C C C C C C C C
9 chr9_79898891 0 79898891 C C C C C T C C T T T T T T T T T T C C
9 chr9_79902888 0 79902888 T T T T T T T T C C C T T T T T T T T T
9 chr9_79903034 0 79903034 A A A A A C A A A A A A A A A A A A A A
9 chr9_79904079 0 79904079 C C C C C C C C T T C T C C C C C C C C
9 chr9_79909217 0 79909217 G G G G G G G G A A A A G G G G G G G G
9 chr9_79913379 0 79913379 C C C C C C C C C C C C C C C G C C C C
9 chr9_79916996 0 79916996 G G G G G G A G G G G G G G G G G G G G
9 chr9_79926572 0 79926572 T T C T T T T T T T T T T T T T T T T T
9 chr9_79928913 0 79928913 A A A A A A A A A A A A A A G G A A A A
9 chr9_79934014 0 79934014 C C T T T T C C C C C C C C C C C C C C
9 chr9_79935850 0 79935850 T T T T T T T T C C C T T T T T T T T T
9 chr9_79942194 0 79942194 G G A G G G G G G G G G G G G G G G G G
9 chr9_79944477 0 79944477 G G G G C G G G G G G G G G G G G G G G
9 chr9_79945417 0 79945417 G G A G G G G G G G G G G G G G G G G G
9 chr9_79950729 0 79950729 A A G G G G A A G G G G G G G G G G A A
9 chr9_79950977 0 79950977 A A A A A A A A A A A A A A G G A A A A
9 chr9_79960497 0 79960497 C C C C C C C C C C C C C T C C C C C C
9 chr9_79968202 0 79968202 C C C C C C C C C C C C C C C C T T C C
9 chr9_79971907 0 79971907 C C C C C C C C C C C T C C C C C C C C
9 chr9_79982908 0 79982908 T T T T T T T T T T T T T T A A T T T T
9 chr9_79985010 0 79985010 A A A A A A A G A A A A A A A A A A A A
9 chr9_79987995 0 79987995 A A A G A A A A A A A A A A A A A A A A
9 chr9_79993555 0 79993555 C C C C C C C C C C C C G G G G C C C C
9 chr9_79996200 0 79996200 T T C C C C T T T T T T T T T T T T T T
9 chr9_80005690 0 80005690 G G G G G G G G G G G G G G G G C C G G
9 chr9_80005785 0 80005785 T T C T T T T T T T T T T T T T T T T T
9 chr9_80008955 0 80008955 C C C C C C C C C C C C T T T T C C C C
9 chr9_80012079 0 80012079 T T C C C C T T T T T T T T T T T T T T
9 chr9_80012628 0 80012628 T T T T T T T T C C C C T T T T T T T T
9 chr9_80018929 0 80018929 T T T T T T T T C C C C T T T T T T T T
9 chr9_80030696 0 80030696 C C C C C C C C C C C T C C C C C C C C
9 chr9_80031952 0 80031952 A G G G G G G G G G G G G G G G A A G G
9 chr9_80035928 0 80035928 C C C C C C C C G G C C C C C C C C C C
9 chr9_80040972 0 80040972 A A A A A A A A A A A A A C A A A A A A
9 chr9_80042806 0 80042806 T T C C C C T T C C C C T T T T T T T T
9 chr9_80044922 0 80044922 T T T T C C T T T T T T T T T T T T T T
9 chr9_80047459 0 80047459 A A A A A A A A A A A A A C A A A A A A
9 chr9_80054157 0 80054157 C C C C C C C C T T T T C C C C C C C C
9 chr9_80054497 0 80054497 G G G G G G G G G G G G A A A A G G G G
9 chr9_80055703 0 80055703 G G G G G G G G A A A A G G G G G G G G
9 chr9_80061809 0 80061809 G G A G G G G G G G G G G G G G G G G G
9 chr9_80068807 0 80068807 A A A A A A A A A A A A A G A A A A A A
9 chr9_80069927 0 80069927 A A A A A A A A G G G G A A A A A A A A
9 chr9_80070151 0 80070151 G G G G G G G G G G G G G G A A G G G G
9 chr9_80077132 0 80077132 T T T T T T T T T T T T T T T T C C T T
9 chr9_80083971 0 80083971 G G G G G G G G A A A A G G G G G G G G
9 chr9_80099070 0 80099070 T T T T T T T T C C C C T T T T T T T T
9 chr9_80109067 0 80109067 C C C C C C C C C C C C C C C C A A C C
9 chr9_80111482 0 80111482 C C C C C C C C T T T T C C C C C C C C
9 chr9_80124829 0 80124829 A G G G G G G G G G G G G G G G G G G G
9 chr9_80125151 0 80125151 A A A A A A A C A A A A A A A A A A A A
9 chr9_80131877 0 80131877 A A A A G G A A A A A A A A A A A A A A
9 chr9_80132626 0 80132626 C C C C C C C C C C C C C C C C T T C C
9 chr9_80140642 0 80140642 A A A C A A A A A A A A A A A A A A A A
9 chr9_80144028 0 80144028 C C C C C C C C G G G G C C C C C C C C
9 chr9_80145782 0 80145782 C C C C A C C C C C C C C C C C C C C C
9 chr9_80165042 0 80165042 C C C C C C C C C C C C C T C C C C C C
9 chr9_80165128 0 80165128 G G G G G G G G G G G G G G G G A A G G
9 chr9_80166332 0 80166332 G G G G G G G G A A A A G G G G G G G G
9 chr9_80177295 0 80177295 C C C C C C C C C C C C C C T T C C C C
9 chr9_80186096 0 80186096 C C C C C C T T C C C C C C C C C C C C
9 chr9_80187008 0 80187008 G G G G G G G G G G G G G G G G A A G G
9 chr9_80192287 0 80192287 C T C C C C T T C C C C C C C C C C T T
9 chr9_80192893 0 80192893 T T T T T T T T C C C C T T T T T T T T
9 chr9_80203946 0 80203946 G G G G G G G G G G G G G G T T G G G G
9 chr9_80220009 0 80220009 G G G G G G G G G G G G A G G G G G G G
9 chr9_80220403 0 80220403 T T T T T T T T T T T T T T T T C T T T
9 chr9_80221478 0 80221478 T T T T C T T T T T T T T T T T T T T T
9 chr9_80222841 0 80222841 A A G G A G A A A A A A A A A A A A A A
9 chr9_80223282 0 80223282 C C C C C C C C C T C C C C C C C C C C
9 chr9_80225636 0 80225636 G G A G A G G G G G G G G G G G G G G G
9 chr9_80226293 0 80226293 A A G G A G A A A A A A A A A A A A A A
9 chr9_80229678 0 80229678 C C C C C T C C C C C C C C C C C C C C
9 chr9_80231849 0 80231849 C C C C C C C C C C C C T T C C C C C C
9 chr9_80234328 0 80234328 C C C C C C C C C C C C C C T T C C C C
9 chr9_80236662 0 80236662 T T T T T T C C T T T T T T T T T T T T
9 chr9_80242288 0 80242288 A C A A A A A A A A A A A A A A A A A A
9 chr9_80243693 0 80243693 T T T T T T T T T T T T T T T T C C T T
9 chr9_80256032 0 80256032 A A A A A A A A G G G G A A A A A A A A
9 chr9_80257034 0 80257034 G G G G G G G G G G G G A A G G G G G G
9 chr9_80257938 0 80257938 C C C C C C C C C C C C C C C C C T C C
9 chr9_80260416 0 80260416 T T C C C T T T T T T T T T T T T T T T
9 chr9_80262442 0 80262442 C C C C C C C C C C C C C C C C C T C C
9 chr9_80269164 0 80269164 G G G G G G G G G G G G A A G G G G G G
9 chr9_80269524 0 80269524 G G G G G G G G G G G G G G G G A A G G
9 chr9_80273051 0 80273051 G G A A A A G G G G G G G G G G G G G G
9 chr9_80275760 0 80275760 G G G G G G G G A G A G G G G G G G G G
9 chr9_80277211 0 80277211 C G G G G G G G G G G G G G G G G G G G
9 chr9_80278942 0 80278942 G G G G G G G G A G A G G G G G G G G G
9 chr9_80281377 0 80281377 C C C C C C C C T T T T C C C C C C C C
9 chr9_80284609 0 80284609 G G G G G G G G A A A A G G G G G G G G
9 chr9_80289710 0 80289710 C C C C C C C C T T T T C C C C C C C C
9 chr9_80294194 0 80294194 C C C C C C C C C C C C C C C C A C C C
9 chr9_80294445 0 80294445 C C C C C T C C C C C C C C C C C C C C
9 chr9_80295180 0 80295180 C C C C C C C C C C C C C T C C C C C C
9 chr9_80296604 0 80296604 G G G G G G G G C C C C G G G G G G G G
9 chr9_80302732 0 80302732 G G A G G G G G G G G G G G G G G G G G
9 chr9_80303434 0 80303434 T T G G G G T T G G G G G G G G G G T T
9 chr9_80309540 0 80309540 C C T T T T C C C C C C C C C C C C C C
9 chr9_80321144 0 80321144 A A A A A A A A A A A A A A C C A A A A
9 chr9_80322388 0 80322388 G G A A G G G G G G G G G G G G A G G G
9 chr9_80323500 0 80323500 G G G G G G G G A A A A G G G G G G G G
9 chr9_80326922 0 80326922 C C T T T T C C T T T T T T T T T T C C
9 chr9_80333931 0 80333931 G G G G G G G G G G G G G G G G A G G G
9 chr9_80334015 0 80334015 G G T T T T G G G G G G G G G G G G G G
9 chr9_80337296 0 80337296 C C C C C C C C C T C C C C C C C C C C
9 chr9_80342688 0 80342688 C C C C C C C C T T T T C C C C C C C C
9 chr9_80348408 0 80348408 A A A A A A A A G G G G A A A A A A A A
9 chr9_80348853 0 80348853 C C T T C C C C C C C C C C C C C C C C
9 chr9_80349346 0 80349346 A G A A A A A A A A A A A A A A A A G G
9 chr9_80349600 0 80349600 C C C C C C C C C C C C T T C C T T C C
9 chr9_80353669 0 80353669 C C C C C C C C C C C C C C C C A A C C
9 chr9_80354358 0 80354358 A G G G G G G G G G G G G G G G G G G G
9 chr9_80354556 0 80354556 G G G G G G G G C C C C G G G G G G G G
9 chr9_80355039 0 80355039 C C C C C C C C C C C C T T C C T T C C
9 chr9_80364106 0 80364106 G G G G G G G G G G A G G G G G G G G G
9 chr9_80367537 0 80367537 G G G G G G G G G G G G T T G G G G G G
9 chr9_80370502 0 80370502 A A A A A A A A A A A A A A A A A G A A
9 chr9_80383259 0 80383259 G G G G G G G G G G G G G G G G A G G G
9 chr9_80392674 0 80392674 G G G G G G G G C C C C G G G G G G G G
9 chr9_80392767 0 80392767 G G A A G G G G G G G G G G G G G G G G
9 chr9_80399722 0 80399722 T T T T T T T T C T T T T T T T T T T T
9 chr9_80408060 0 80408060 C C C C C C C C T T T T C C C C C C C C
9 chr9_80417293 0 80417293 T T C T T T T T T T T T T T T T T T T T
9 chr9_80421213 0 80421213 G G G G G G G G G G G G G G G G A A G G
9 chr9_80422338 0 80422338 C C C C T T C C C C C C C C C C C C C C
9 chr9_80422468 0 80422468 A A G G G G A A G G G G G G G G G G A A
9 chr9_80422917 0 80422917 G G A A G G G G G G G G G G G G G G G G
9 chr9_80432132 0 80432132 G G G G G G G G G G G G C C G G G G G G
9 chr9_80439037 0 80439037 G G G G G G G G G G G G A A G G G G G G
9 chr9_80439601 0 80439601 G G A G G G G G G G G G G G G G G G G G
9 chr9_80440088 0 80440088 C T C C C C T T C C C C C C C C C C T T
9 chr9_80440324 0 80440324 C T C C C C C C C C C C C C C C C C C C
9 chr9_80445979 0 80445979 T T T T T T T T T T T T C C T T C C T T
9 chr9_80449263 0 80449263 G G G G G G A A G G G G G G G G G G G G
9 chr9_80454708 0 80454708 G G G G A G G G A A A A G G G G G G G G
9 chr9_80458188 0 80458188 A A G G G G A A G G G G G G G G G G A A
9 chr9_80458799 0 80458799 G G G G A G G G G G G G G G G G G G G G
9 chr9_80459571 0 80459571 T T C C C C C C C C C C C C C C C C C C
9 chr9_80459593 0 80459593 A A A A A A A A A A A A A G A A A A A A
9 chr9_80480311 0 80480311 A A A A A A A A A A A A A A A T A A A A
9 chr9_80480349 0 80480349 C C C C C C C C C C C C C C T T C C C C
9 chr9_80492328 0 80492328 G G G G A G G G G G G G G G G G G G G G
9 chr9_80494596 0 80494596 G G G T G G G G G G G G G G G G G G G G
9 chr9_80497455 0 80497455 T T T T T T T T C C C C C C C C C C T T
9 chr9_80497632 0 80497632 A A A A A A A A A A A A A G A A A A A A
9 chr9_80508836 0 80508836 C C C C C C C C C C C C T T C C C C C C
9 chr9_80511747 0 80511747 C C C C C C C C C C C C C C C T C C C C
9 chr9_80518940 0 80518940 C C C C C C C C C C C C C C C C T T C C
9 chr9_80522783 0 80522783 C T C C C C C C C C C C C C C C C C C C
9 chr9_80523340 0 80523340 C C C C C C C C C C C C C C C C G G C C
9 chr9_80524257 0 80524257 C C C C C C C C C T C T C C C C C C C C
9 chr9_80524993 0 80524993 C T T T T T T T C C C C T T T T T T C C
9 chr9_80527311 0 80527311 C C C C C C C C C T T T C C C C T T C C
9 chr9_80531562 0 80531562 G G G G G G G G T T T T G G G G G G G G
9 chr9_80533831 0 80533831 G G G G A A G G G G G G G G G G G G G G
9 chr9_80534345 0 80534345 C C T T C C C C C C C C C C C C C C C C
9 chr9_80539535 0 80539535 G G G G G G A A G G G G G G G G G G G G
9 chr9_80542066 0 80542066 G G G G G G G G C C C C G G G G G G G G
9 chr9_80550609 0 80550609 G G G G G G G G G G G G C C G G G G G G
9 chr9_80557259 0 80557259 C C T T T T C C C C C C C C C C C C C C
9 chr9_80563690 0 80563690 C C C T C C C C C C C C C C C C C C C C
9 chr9_80567128 0 80567128 C C C C C C C C C C C C C G C C C C C C
9 chr9_80570849 0 80570849 T T T T T T T T C C C T T T T T T T T T
9 chr9_80583396 0 80583396 A A G G G G G G G G G G G G G G G G A A
9 chr9_80586697 0 80586697 G G G G G G G G A G A A G G G G G G G G
9 chr9_80587719 0 80587719 T T T T T T T T C C C C T T T T T T T T
9 chr9_80592470 0 80592470 C C C C C C C C C G C C C C C C C C C C
9 chr9_80594844 0 80594844 G G G G G G G G G G G G G G G G C C G G
9 chr9_80600093 0 80600093 T T T T T T T T T T T T C T T T T T T T
9 chr9_80606097 0 80606097 C C C C C C C C C C C C T T C C C C C C
9 chr9_80607193 0 80607193 G G A G G G G G G G G G G G G G G G G G
9 chr9_80612055 0 80612055 C C C C T T C C C C C C C C C C C C C C
9 chr9_80620670 0 80620670 C C C C C C C C C C C C C C C T C C C C
9 chr9_80623451 0 80623451 G G G G G G G G A A A A G G G G G G G G
9 chr9_80625048 0 80625048 G T T T T T T T T T T T T T T T T T T T
9 chr9_80625910 0 80625910 G G G G G G G G G G A G G G G G G G G G
9 chr9_80628534 0 80628534 C C C C T T C C C C C C C C C C C C C C
9 chr9_80632094 0 80632094 G G G G G G G G G G G G G T G G G G G G
9 chr9_80632203 0 80632203 G G G G G G G G G G G G G G G G A A G G
9 chr9_80635248 0 80635248 A A A A A A A A A A A A A A A A G G A A
9 chr9_80635740 0 80635740 G G G G G G G G G G G G G G G G A A G G
9 chr9_80636384 0 80636384 A A C C A C A A A A A A A A A A A A A A
9 chr9_80636810 0 80636810 T T T T C T T T T T T T T T T T T T T T
9 chr9_80638707 0 80638707 G T G G G G G G G G G G G G G G G G G G
9 chr9_80641936 0 80641936 C C C C C C C C T T T T C C C C C C C C
9 chr9_80643427 0 80643427 T T T T T T T T G G G G T T T T T T T T
9 chr9_80645323 0 80645323 C C C C C C C C C C C C C C G G C C C C
9 chr9_80651344 0 80651344 G G G G G G A A G G G G G G G G G G G G
9 chr9_80652623 0 80652623 A A A G A G A A A A A A A A A A A A A A
9 chr9_80653599 0 80653599 C C C C C C C C C C C C C T C C C C C C
9 chr9_80656494 0 80656494 A A A A A A A A G G G G A A A A A A A A
9 chr9_80657222 0 80657222 A A A A A A A A A G A A A A A A A A A A
9 chr9_80660583 0 80660583 C C C C C C C C C C C C C T C C C C C C
9 chr9_80666214 0 80666214 G G G G G G A A G G G G G G G G G G G G
9 chr9_80666588 0 80666588 C C C C C C C C C C C T C C C C C C C C
9 chr9_80666874 0 80666874 G G G G G G G G G G G G A G G G G G G G
9 chr9_80669641 0 80669641 T T T T T T T T C T T T T T T T T T T T
9 chr9_80670238 0 80670238 G G G G G G G G A G G G G G G G G G G G
9 chr9_80671634 0 80671634 C C A A C C C C C C C C C C C C C C C C
9 chr9_80676397 0 80676397 C C C C C C C C A C A A C C C C C C C C
9 chr9_80677236 0 80677236 A A A A A A A A G G A A A A A A A A A A
9 chr9_80677976 0 80677976 C C C C C C C C T T T T C C C C C C C C
9 chr9_80712205 0 80712205 C C C C C C C C A A A A C C C C C C C C
9 chr9_80720544 0 80720544 G G G G G G G G G G G T G G G G G G G G
9 chr9_80722297 0 80722297 C C C C C C T T C C C T C C C C C C C C
9 chr9_80728429 0 80728429 G G G G G G G G A A A G G G G G G G G G
9 chr9_80728902 0 80728902 C C C C C C C C C T C C C C C C C C C C
9 chr9_80730413 0 80730413 C C C C C T C C C C C C C C C C C C C C
9 chr9_80742218 0 80742218 T T T T T T T T C C C C T T T T T T T T
9 chr9_80744291 0 80744291 C C C C C C C C C C C C C T C C C C C C
9 chr9_80746436 0 80746436 G G G G G T G G G G G G G G G G G G G G
9 chr9_80746722 0 80746722 T T T T T T T T C C C C T T T T T T T T
9 chr9_80747774 0 80747774 G G G G G G A G G G G G G G G G G G G G
9 chr9_80753975 0 80753975 T T C C C T T T C C C C T T T T T T T T
9 chr9_80753980 0 80753980 G G G G G G G G G G G G A G G G G G G G
9 chr9_80755644 0 80755644 G G G G G G G G G G G G G G A G G G G G
9 chr9_80760392 0 80760392 C C C C C T C C C C C C C C C C C C C C
9 chr9_80763779 0 80763779 A A A A A A A A G G G G A A A A A A A A
9 chr9_80765100 0 80765100 G G G G G G G G A A A A G G G G G G G G
9 chr9_80768369 0 80768369 C C C C C C C C C C C C C C C C C T C C
9 chr9_80769482 0 80769482 C C T T T T C C T T T T T T T T T T C C
9 chr9_80770243 0 80770243 A A A A A A A A A A A A A A A G A A A A
9 chr9_80771978 0 80771978 C C C C C C C C C C C C C C T T C C C C
9 chr9_80774048 0 80774048 C C C C C C C C C C C C C C C C C T C C
9 chr9_80776211 0 80776211 T T T T T T T T T T T T T T A A T T T T
9 chr9_80784962 0 80784962 C C C C C C C C T T T T C C C C C C C C
9 chr9_80786663 0 80786663 A A A A A A A A G G G G A A A A A A A A
9 chr9_80790674 0 80790674 G G G G G G G G G T G G G G G G G G G G
9 chr9_80795813 0 80795813 G G G G G G G G G G G G G G G G C C G G
9 chr9_80796121 0 80796121 G G G G G G G G G G G G G G A A G G G G
9 chr9_80803706 0 80803706 T T C T T T T T T T T T T T T T T T T T
9 chr9_80803766 0 80803766 C C C C C C C C C C C C C C C T C C C C
9 chr9_80803972 0 80803972 C C C C C C C C C C C C C C C C T T C C
9 chr9_80821145 0 80821145 G G G G G G G G A A A A G G G G G G G G
9 chr9_80822834 0 80822834 T T T T T T T T C C C C T T T T T T T T
9 chr9_80825566 0 80825566 A G G G G G G G G G G G G G G G G G G G
9 chr9_80839246 0 80839246 G G G G G G G G G G G G G G G G A A G G
9 chr9_80841090 0 80841090 T T C C C C T T T T T T C C C C C C T T
9 chr9_80841858 0 80841858 C C C C C C C C T T C C C C C C C C C C
9 chr9_80842394 0 80842394 G G G G G G G G G G G G A A G G G G G G
9 chr9_80845065 0 80845065 T T T T T T T T T T T T C T T T T T T T
9 chr9_80848371 0 80848371 C C C C C C C C C C C C C C C C T T C C
9 chr9_80856821 0 80856821 C C C C C C C C T T T T C C C C C C C C
9 chr9_80857065 0 80857065 G G G G G G G G G G G G A G G G G G G G
9 chr9_80866949 0 80866949 C C C C C C C C T T T T C C C C C C C C
9 chr9_80868893 0 80868893 G G G G G G G G A G G G G G A G G G G G
9 chr9_80868958 0 80868958 T T T T T T T T T T T T T T C C T T T T
9 chr9_80872232 0 80872232 T T T T T T T T C T C T T T T T T T T T
9 chr9_80873032 0 80873032 A A A A A A A A A A A A T T A A T T A A
9 chr9_80874050 0 80874050 T T T T T T T T C C C C T T T T T T T T
9 chr9_80880017 0 80880017 G G G G G G G G G G G G A G G G G G G G
9 chr9_80884284 0 80884284 G G T T G T G G G G G G G G G G G G G G
9 chr9_80886714 0 80886714 A A G G G G A A A A A A A A A A A A A A
9 chr9_80889223 0 80889223 G G G G G G G G G G G G A A G G G G G G
9 chr9_80890507 0 80890507 G G G G G G G G G G G G G G G G C C G G
9 chr9_80895195 0 80895195 G G G G G G G G G G G G A A G G G G G G
9 chr9_80895233 0 80895233 C C C C C C C C T T T T C C C C C C C C
9 chr9_80895249 0 80895249 G G G G G G G G A G A G G G G G G G G G
9 chr9_80899735 0 80899735 G G G G G G G G G G C G G G G G G G G G
9 chr9_80900651 0 80900651 T T T T T T T T C C C C T T T T T T T T
9 chr9_80910839 0 80910839 G G G G G G G G A G A G G G G G G G G G
9 chr9_80912036 0 80912036 T T T T T T T T C C C C T T T T T T T T
9 chr9_80912090 0 80912090 C C C C C C C C C C A C C C C C C C C C
9 chr9_80917624 0 80917624 C C C G C C C C C C C C C C C C C C C C
9 chr9_80920548 0 80920548 C C C C C C C C C C C C C C C C C T C C
9 chr9_80934733 0 80934733 C C C C C C G G C C C C C C C C C C C C
9 chr9_80935409 0 80935409 C C C C C C C C C C C C T T C C C C C C
9 chr9_80936123 0 80936123 A A A C C C A A A A A A A A A A A A A A
9 chr9_80938434 0 80938434 G G G T G G G G G G G G G G G G G G G G
9 chr9_80938808 0 80938808 A A A A A A A A A A A A A A A A A G A A
9 chr9_80939063 0 80939063 T T T T T T T T T T G G T T T T T T T T
9 chr9_80940485 0 80940485 T T C T T T T T T T T T T T T T T T T T
9 chr9_80944744 0 80944744 G G A G A A G G G G G G G G G G G G G G
9 chr9_80952332 0 80952332 C C C C C C C C C C C T C C C C C C C C
9 chr9_80954439 0 80954439 C C C C C C C C C C C T C C C C C C C C
9 chr9_80954778 0 80954778 G G A A A A G G G G G G A A A A A A G G
9 chr9_80958128 0 80958128 A A A A A A A A A A A A A G A A A A A A
9 chr9_80960315 0 80960315 A A A A A A A A A A A A G G G G G G A A
9 chr9_80960774 0 80960774 A A A A A A A A A A A A G G G G G G A A
9 chr9_80965666 0 80965666 T T C C C C T T C C C C C C C C C C T T
9 chr9_80967505 0 80967505 G G G G G G G T G G G G G G G G G G G G
9 chr9_80969867 0 80969867 G G G G A G G G G G G G G G G G G G G G
9 chr9_80972753 0 80972753 C C C C C C C C C C C C A C C C C C C C
9 chr9_80972773 0 80972773 A A A A A A A A A A A A A G A G G G A A
9 chr9_80979529 0 80979529 A A A A A A A A A A A A A A A G A A A A
9 chr9_80980356 0 80980356 G G G G A G G G G G G G G G G G G G G G
9 chr9_80980388 0 80980388 C C C C C C C C C C C C C G C C C C C C
9 chr9_80985947 0 80985947 G G G G G G G G G G G G G G A G G G G G
9 chr9_80987707 0 80987707 C C G G G G C C G G G G G G G G G G C C
9 chr9_80990951 0 80990951 C C T T T T C C C C C C C C C C C C C C
9 chr9_80992251 0 80992251 T T T T T T T T T T T T T T T T A A T T
9 chr9_81000457 0 81000457 G G C G G G G G G G G G G G G G G G G G
9 chr9_81007869 0 81007869 G G G G G G G G G G G G G G A A G G G G
9 chr9_81008580 0 81008580 A A A A A A A A A A A A A A A G A A A A
9 chr9_81012211 0 81012211 G G G G G G G G C C C C G G G G G G G G
9 chr9_81012733 0 81012733 T T G T T T T T T T T T T T T T T T T T
9 chr9_81013399 0 81013399 A A A A A A A A A A A G A A A A A A A A
9 chr9_81021447 0 81021447 C C C C C T C C C C C C C C C C C C C C
9 chr9_81030383 0 81030383 T T C C T T T T T T T T C C C C C C T T
9 chr9_81035375 0 81035375 C C C C C C C C C C C C T T C C C C C C
9 chr9_81035641 0 81035641 T T C C C C T T T T T T T T C C C C T T
9 chr9_81044737 0 81044737 A A A A A A A A G G G G A A A A A A A A
9 chr9_81054896 0 81054896 G G G G G G G G G G G G G G G G A G G G
9 chr9_81059007 0 81059007 C C C C C C C C C C C C C C T T C C C C
9 chr9_81060841 0 81060841 C C C C C C C C C C C C C C T T C C C C
9 chr9_81061484 0 81061484 G G G G G G G G A A A A G G G G G G G G
9 chr9_81062730 0 81062730 G G G G G G G G A A A A G G A A G G G G
9 chr9_81062914 0 81062914 C C C C C C C C C T C T C C C C C C C C
9 chr9_81070200 0 81070200 A A A A A G A A A A A A A A A A A A A A
9 chr9_81070987 0 81070987 G G G G G G G G A A A A G G G G G G G G
9 chr9_81072543 0 81072543 C C C C C C C C C C C C C C T T C C C C
9 chr9_81072843 0 81072843 G G G G G G G G C C C C G G G G G G G G
9 chr9_81077783 0 81077783 C T C C C C C C C C C C C C C C C C T T
9 chr9_81078638 0 81078638 A A A A A A A A G G G G A A A A A A A A
9 chr9_81086370 0 81086370 C C C C C C C C C C C C T T C C C C C C
9 chr9_81088029 0 81088029 C C C C C C C C C C C C C C C C G G C C
9 chr9_81088831 0 81088831 A A A A A A A A G G G G A A A A A A A A
9 chr9_81094870 0 81094870 G T G G G G G G G G G G G G G G G G G G
9 chr9_81098741 0 81098741 T T T T T T T T C T C C T T T T T T T T
9 chr9_81099696 0 81099696 T T T T T T T T T T T T C T T T T T T T
9 chr9_81103016 0 81103016 A A A A A A A A G G G G A A A A A A A A
9 chr9_81105529 0 81105529 G G G G G G G G G G G G G G G G A A G G
9 chr9_81107972 0 81107972 G G G G A G G G G G G G G G G G G G G G
9 chr9_81109482 0 81109482 G G G G G G G G G G G G A G G G G G G G
9 chr9_81116344 0 81116344 C C T T C T C C C C C C C C C C C C C C
9 chr9_81122130 0 81122130 G G A A A G G G G G G G G G G G G G G G
9 chr9_81122148 0 81122148 C C C C C C C C C C C C T T C C C C C C
9 chr9_81133984 0 81133984 G G G G G G G G G G G G A A G G G G G G
9 chr9_81147710 0 81147710 C C C C C C C C C C C C C C C C T T C C
9 chr9_81149233 0 81149233 G G G G G G G G G G G G A A A A G G G G
9 chr9_81149679 0 81149679 A A A A A G A A A A A A A A A A A A A A
9 chr9_81153229 0 81153229 C C C C C T C C C C C C C C C C C C C C
9 chr9_81156352 0 81156352 G G A A G G G G G G G G G G G G G G G G
9 chr9_81157379 0 81157379 G G G G G G G G G G A G G G G G G G G G
9 chr9_81158182 0 81158182 A A A A A A A A A A A A A A A A C C A A
9 chr9_81168623 0 81168623 C C C C C C C C C C C C T T T T T T C C
9 chr9_81177893 0 81177893 A A A A A A A A A A A A A T A A A A A A
9 chr9_81180280 0 81180280 G G G G A G G G G G G G G G G G G G G G
9 chr9_81181417 0 81181417 C C T T C C C C C C C C C C T T C C C C
9 chr9_81184639 0 81184639 G G G G A G G G G G G G G G G G G G G G
9 chr9_81191386 0 81191386 C C C C C C C C C C C C C C C C T T C C
9 chr9_81191418 0 81191418 G G A A G G G G G G G G G G G G G G G G
9 chr9_81196679 0 81196679 G G G G G G G G G G G G A A G G G G G G
9 chr9_81199771 0 81199771 C C T T C C C C C C C C C C C C C C C C
9 chr9_81201261 0 81201261 T T T T T T T T G G G G T T T T T T T T
9 chr9_81203773 0 81203773 T T T T T T T T C C C C T T T T T T T T
9 chr9_81205227 0 81205227 G G G G G G C G G G G G G G G G G G G G
9 chr9_81206142 0 81206142 T T T T T T T T C C C C T T T T T T T T
9 chr9_81206147 0 81206147 C C C C C C C T C C C C C C C C C C C C
9 chr9_81209567 0 81209567 C C T T C C C C C C C C C C C C C C C C
9 chr9_81209893 0 81209893 C C C C C C C C C C C C G G C C C C C C
9 chr9_81212318 0 81212318 G G G G G G G G C C C C G G G G G G G G
9 chr9_81212755 0 81212755 C C C C C C C C A A A A C C C C C C C C
9 chr9_81227159 0 81227159 C C T T C T C C C C C C C C C C C C C C
9 chr9_81229313 0 81229313 C C C C C C C C C C C C C G C C C C C C
9 chr9_81230057 0 81230057 G G G G G G G G G G G G G G G G T T G G
9 chr9_81300321 0 81300321 A A G G A G A A G G G G G G G G A A A A
9 chr9_81310221 0 81310221 C C C C C C C C C C C C T T C C C C C C
9 chr9_81310831 0 81310831 A A A A A A A A A A A A A A A A A G A A
9 chr9_81315975 0 81315975 G G T T G G G G G G G G G G G G G G G G
9 chr9_81319326 0 81319326 C C C C C C C C T T T T C C C C C C C C
9 chr9_81321252 0 81321252 G G T T G G G G G G G G G G G G G G G G
9 chr9_81322765 0 81322765 C C G G G G G G G G G G G G G G G G G G
9 chr9_81329995 0 81329995 T T C C C C T T C C C C C C C C C C T T
9 chr9_81330541 0 81330541 C C C C C C C C C C C C C C C C C T C C
9 chr9_81331504 0 81331504 G G G G G G G G G G G G G G G G A G G G
9 chr9_81331966 0 81331966 G G G G G G G G G G G G G G C G G G G G
9 chr9_81333942 0 81333942 C C A A A A C C C C C C A A A A A A C C
9 chr9_81336078 0 81336078 G G G G G G G G T T T T G G G G G G G G
9 chr9_81342172 0 81342172 C C C C C C C C T T T T C C C C C C C C
9 chr9_81345938 0 81345938 C C C C C C C C T T T T C C C C C C C C
9 chr9_81348723 0 81348723 G G G G G G G G T T T T G G G G G G G G
9 chr9_81349506 0 81349506 G G A G G G G G G G G G G G G G G G G G
9 chr9_81354583 0 81354583 C C C C C C C C C C C C T T T T T T C C
9 chr9_81355248 0 81355248 C C G G G G C C C C C C C C C C C C C C
9 chr9_81357141 0 81357141 A A G G G G G G G G G G G G G G G G A A
9 chr9_81358818 0 81358818 T T T T T T T T C C C C T T T T T T T T
9 chr9_81364298 0 81364298 T T A A A A T T T T T T T T T T T T T T
9 chr9_81366330 0 81366330 C C C C T T C C C C C C C C C C C C C C
9 chr9_81367164 0 81367164 A A A A G G A A A A A A A A A A A A A A
9 chr9_81372520 0 81372520 C T T T T T T T T T T T T T T T T T C C
9 chr9_81374763 0 81374763 C C C C C C C C C T C C C C C C C C C C
9 chr9_81375907 0 81375907 C C T T C C C C C C C C C C C C C C C C
9 chr9_81377754 0 81377754 G G G G A G G G G G G G G G G G G G G G
9 chr9_81385137 0 81385137 C C C C C C C C C C C C C C C G C C C C
9 chr9_81386875 0 81386875 C C C C C C C C C C C T C C C C C C C C
9 chr9_81392116 0 81392116 G G G G G G G G G G A A G G G G G G G G
9 chr9_81392572 0 81392572 C C C C C C C C T T T T C C C C C C C C
9 chr9_81393047 0 81393047 G G G G G G G G A G A A G G G G G G G G
9 chr9_81393392 0 81393392 T T A A T T T T T T T T T T T T T T T T
9 chr9_81393476 0 81393476 C C C C C C C C C C C C C C C T C C C C
9 chr9_81399831 0 81399831 G G G G G G G G A G G G G G G G G G G G
9 chr9_81402928 0 81402928 G G G G G G G G G G G G A A A A A A G G
9 chr9_81404509 0 81404509 G G G G G G G G G G G G G G G G A A G G
9 chr9_81410968 0 81410968 C C G G C C C C C C C C C C C C C C C C
9 chr9_81414282 0 81414282 C C C C C C C C C T T T C C C C C C C C
9 chr9_81414923 0 81414923 G G G G G G A G G G G G G G G G G G G G
9 chr9_81418978 0 81418978 G G G G G G G G G T T T G G G G G G G G
9 chr9_81420262 0 81420262 G G A A A A G G G G G G G G G G G G G G
9 chr9_81420475 0 81420475 C C C C C C C C C C C C C C C C C T C C
9 chr9_81421271 0 81421271 G G T T T T G G G G G G T T T T T T G G
9 chr9_81421693 0 81421693 C C C C C C C C C C C C T T T T T T C C
9 chr9_81422848 0 81422848 T T T T T T T T C T T T T T T T T T T T
9 chr9_81426072 0 81426072 A A A A A A A A A A A A A A A A G G A A
9 chr9_81431185 0 81431185 G G G G G G G G G G G G A G G G G G G G
9 chr9_81434398 0 81434398 G G G G G G G G G G G G G G G G C C G G
9 chr9_81434834 0 81434834 G G G G G G G G G G G G G G G G A A G G
9 chr9_81444321 0 81444321 A A G G G G A A A A A A A A A A A A A A
9 chr9_81452550 0 81452550 C C C C C C C C C C C C C C C C A A C C
9 chr9_81455544 0 81455544 A A A A A A A A G G G G A A A A A A A A
9 chr9_81456160 0 81456160 A A A A A A A A A A A A A G G G A A A A
9 chr9_81462209 0 81462209 G G G G G G G G A G G G G G G G G G G G
9 chr9_81462400 0 81462400 G G G G G G G G A A A A G G G G G G G G
9 chr9_81464295 0 81464295 C C C C C C C C T T T T C C C C C C C C
9 chr9_81466027 0 81466027 T T T T T T T T A A A A T T T T T T T T
9 chr9_81466429 0 81466429 C C C C C G C C C C C C C C C C C C C C
9 chr9_81469838 0 81469838 C C T T C T C C C C C C C C C C C C C C
9 chr9_81472782 0 81472782 T T T T T T T T C C C C T T T T T T T T
9 chr9_81472870 0 81472870 A A A A A A A A C C C C A A A A A A A A
9 chr9_81473865 0 81473865 C C C C C C C C T T T T C C C C C C C C
9 chr9_81495791 0 81495791 G G G G G G G G A A A A G G G G G G G G
9 chr9_81505156 0 81505156 G G G G G G G G A A A A G G G G G G G G
9 chr9_81507309 0 81507309 T T T T T T T T C C C C T T T T T T T T
9 chr9_81514064 0 81514064 A A A A A A A A C C C C A A A A A A A A
9 chr9_81514193 0 81514193 A A A A A A A A G G G G A A A A A A A A
9 chr9_81526252 0 81526252 A A A A A G A A A A A A A A A A A A A A
9 chr9_81531296 0 81531296 T T T T T T T T T T T T T T C T T T T T
9 chr9_81532513 0 81532513 T T T T T T T T C C C C T T T T T T T T
9 chr9_81533365 0 81533365 C C C C C C G G C C C C C C C C C C C C
9 chr9_81626559 0 81626559 G G G G G G G G G G G G A G G G G G G G
9 chr9_81627058 0 81627058 T T T T T T T T A A A A T T T T T T T T
9 chr9_81637436 0 81637436 C C C C C T C C C C C C C C C C C C C C
9 chr9_81638821 0 81638821 C C C C C T C C C C C C C C C C C C C C
9 chr9_81640702 0 81640702 G G G G G G G G G G G G G G A G G G G G
9 chr9_81641784 0 81641784 G T G G G G G G G G G G G G G G G G T T
9 chr9_81643306 0 81643306 C C C C C C C C C T C C C C C C C C C C
9 chr9_81644442 0 81644442 G G G G G G A G G G G G G G G G G G G G
9 chr9_81648311 0 81648311 T T T T T T T T T T T T T T T T C T T T
9 chr9_81648465 0 81648465 T T T T T T C T T T T T T T T T T T T T
9 chr9_81664468 0 81664468 A A G G A G A A A A A A A A A A A A A A
9 chr9_81681279 0 81681279 C C C C C C C C C C C C C C T T C C C C
9 chr9_81682895 0 81682895 C C C C C C C C T T T T C C C C C C C C
9 chr9_81744299 0 81744299 C C C C C C C C C C C C T T C C T T C C
9 chr9_81745771 0 81745771 G G G G G G A A A A A A G G G G G G A A
9 chr9_81748167 0 81748167 C C C C C C C C C C C C C C C C G G C C
9 chr9_81752542 0 81752542 G G G G G G G G G G G G G G G G A A G G
9 chr9_81756674 0 81756674 C C G G G G C C C C C C C C C C C C C C
9 chr9_81759512 0 81759512 C C T T C C C C C C C C C C C C C C C C
9 chr9_81775257 0 81775257 C C C C C C C C C C C C C T C C C C C C
9 chr9_81790386 0 81790386 G G G G G G G T G G G G G G G G G G G G
9 chr9_81795489 0 81795489 T T C C C C T T C C C C C C C C C C T T
9 chr9_81796346 0 81796346 A A G G G G A A A A A A G G G G G G A A
9 chr9_81797483 0 81797483 G G G G G G G G G G G G G G G G T T G G
9 chr9_81803570 0 81803570 T T T T T T T T C C C C T T T T T T T T
9 chr9_81804307 0 81804307 T T T T T T T T T T T T T T T T C T T T
9 chr9_81804386 0 81804386 G G G G G G G G G G G G G G G T G G G G
9 chr9_81809910 0 81809910 T T T T T T T T T T T T T T C C T T T T
9 chr9_81810399 0 81810399 G G G G G G G G G G G G G G A G G G G G
9 chr9_81812130 0 81812130 G G G G G G G G A G A G G G G G G G G G
9 chr9_81818611 0 81818611 C C C C C C C C C C C C C C C G C C C C
9 chr9_81819480 0 81819480 A A G G G G A A A A A A A A A A A A A A
9 chr9_81821067 0 81821067 T T C C C C T T T T T T T T T T T T T T
9 chr9_81823003 0 81823003 C C C C C T C C T T T T C C C C C C C C
9 chr9_81825982 0 81825982 G G G G G G G G A A A A G G G G G G G G
9 chr9_81826557 0 81826557 C C C C C C C C T T T T C C C C C C C C
9 chr9_81839159 0 81839159 A A C C A A A A A A A A A A A A A A A A
9 chr9_81841880 0 81841880 C C C C C C C C C C C C C C C C T T C C
9 chr9_81842243 0 81842243 C C T T T T C C C C C C C C C C C C C C
9 chr9_81842279 0 81842279 G G G G G G G G A G G G G G G G G G G G
9 chr9_81843178 0 81843178 C C G G G G C C G G G G G G G G G G C C
9 chr9_81847853 0 81847853 C C C C C T C C C C C C C C C C C C C C
9 chr9_81847875 0 81847875 G G G G A G G G G G G G G G G G G G G G
9 chr9_81848495 0 81848495 T T T T T T T T A A A A A A A A A A T T
9 chr9_81848579 0 81848579 C C C C C C C C T T T T T T T T T T C C
9 chr9_81853264 0 81853264 A A A A A T A A A A A A A A A A A A A A
9 chr9_81855251 0 81855251 C C C C C C C C A A A A C C C C C C C C
9 chr9_81860876 0 81860876 T T T T T T T T T T T T T T T T C C T T
9 chr9_81863284 0 81863284 G G G G G G G G G T G G G G G G G G G G
9 chr9_81866044 0 81866044 A A A A A G A A A A A A G G A A G G A A
9 chr9_81866056 0 81866056 G G G G A G G G G G G G A A G G A A G G
9 chr9_81867376 0 81867376 C C C C C C C C C T C C C C C C C C C C
9 chr9_81868769 0 81868769 C C C C C C C C C C C C C C T T C C C C
9 chr9_81878326 0 81878326 G G G G G G G G G G G G G G G G A G G G
9 chr9_81879599 0 81879599 C C G G G G C C C C C C C C C C C C C C
9 chr9_81892030 0 81892030 C C C C C C C C C C C C A A C C C C C C
9 chr9_81893000 0 81893000 T T T T T T T T C C C C T T T T T T T T
9 chr9_81909833 0 81909833 A G G G G G G G G G G G G G G G G G G G
9 chr9_81912444 0 81912444 A A A A A A A A G G G G A A A A A A A A
9 chr9_81913184 0 81913184 G G G G G G G T G G G G G G G G G G G G
9 chr9_81916303 0 81916303 C C C C C C C C C C C C C C C T C C C C
9 chr9_81916310 0 81916310 T T T T T T T T C T T T T T T T T T T T
9 chr9_81916425 0 81916425 G G G G G G G G G G G G G G G G A G G G
9 chr9_81919435 0 81919435 C C C C C C C C C T T T C C C C C C C C
9 chr9_81934286 0 81934286 C T C C C C C C C C C C C C C C C C C C
9 chr9_81939256 0 81939256 G G G G A A G G G G G G G G G G G G G G
9 chr9_81943867 0 81943867 C C A A A A C C A A A A A A A A A A C C
9 chr9_81948132 0 81948132 G G G G G G G G A A A A G G G G G G G G
9 chr9_81957637 0 81957637 C C C C C C C C C C C C C C C T C C C C
9 chr9_81962462 0 81962462 C C C C C C C C C C C G C C C C C C C C
9 chr9_81968326 0 81968326 C C C C C C C C C C C C C C C C T T C C
9 chr9_81971256 0 81971256 C C C C C C C C A A A A C C C C C C C C
9 chr9_81972216 0 81972216 T T C C C C T T C C C C C C C C C C T T
9 chr9_81973001 0 81973001 G G G G G G G G G G G G A A G G G G G G
9 chr9_81973201 0 81973201 A A A A A A A C A A A A A A A A A A A A
9 chr9_81973614 0 81973614 A A A A A A A A A A A A A A G G A A A A
9 chr9_81975981 0 81975981 C C C C C C C C C C C C T T C C C C C C
9 chr9_81983165 0 81983165 G G A A A A G G A A A A A A A A A A G G
9 chr9_81983626 0 81983626 T T C C C C T T C C C C C C C C C C T T
9 chr9_81985469 0 81985469 G G G T T T G G G G G G G G G G G G G G
9 chr9_81994137 0 81994137 G G G G G G G G G G G G G G G G A G G G
9 chr9_81995019 0 81995019 G G G G G G G G G G G G G G G G A A G G
9 chr9_81998804 0 81998804 C C C C C C C C C C C C C T C C C C C C
9 chr9_82002799 0 82002799 C C C C C C T T C C C C C C C C C C C C
9 chr9_82003013 0 82003013 G G G G G G G G G G G G C C C C C C G G
9 chr9_82003028 0 82003028 T T T T T T T T T T T T T T T T G G T T
9 chr9_82004629 0 82004629 C C C C C C C C G G G G C C C C C C C C
9 chr9_82009002 0 82009002 C C C C C C C C C T C C C C C C C C C C
9 chr9_82013008 0 82013008 G G G G G G G G G G G G A A G G G G G G
9 chr9_82016076 0 82016076 C C C C C C C C C C C C C C A A C C C C
9 chr9_82016292 0 82016292 G G G G G G G G G G G G G G G T G G G G
9 chr9_82017104 0 82017104 G G G G A G G G G G G G G G G G G G G G
9 chr9_82020425 0 82020425 T T C C C C T T C C C C C C C C C C T T
9 chr9_82022148 0 82022148 C C C C C C C C C C C C A A C C C C C C
9 chr9_82026720 0 82026720 C C C C C C C C C C C C C G C C C C C C
9 chr9_82027340 0 82027340 C C C C C C C C C T C C C C C C C C C C
9 chr9_82027458 0 82027458 C C C C C C C C C C C C A A C C C C C C
9 chr9_82045391 0 82045391 C C C C C C C C C C C C T T C C C C C C
9 chr9_82049410 0 82049410 C C C C C C C C C C C C C T C C C C C C
9 chr9_82052910 0 82052910 C C C C C T C C C C C C C C C C T T C C
9 chr9_82061014 0 82061014 C C C C C C C C C C C C T T C C C C C C
9 chr9_82070462 0 82070462 C C C C C C C C C C C G C C C C C C C C
9 chr9_82081305 0 82081305 C C C C C C C C C C C C C C T T C C C C
9 chr9_82088969 0 82088969 C C C C C C C C G G G G C C C C C C C C
9 chr9_82089679 0 82089679 C C T T C C C C C C C C C C C C C C C C
9 chr9_82095237 0 82095237 G G G G G G G G A G G G G G G G G G G G
9 chr9_82096537 0 82096537 C T C C C C C C C C C C C C C C C C C C
9 chr9_82097211 0 82097211 G G C C C C G G G G G G G G G G G G G G
9 chr9_82098286 0 82098286 T T T T A T T T T T T T T T T T T T T T
9 chr9_82098662 0 82098662 G G G G G G G G C C C C G G G G G G G G
9 chr9_82099376 0 82099376 G G G G G G G G G G G G G G C C G G G G
9 chr9_82107814 0 82107814 G G G G G G G G A A A A G G G G G G G G
9 chr9_82108970 0 82108970 G G G G G G G G G G G G A A A A A A G G
9 chr9_82113544 0 82113544 T T C C C C T T T T T T T T T T T T T T
9 chr9_82114099 0 82114099 C C C C C C C C C C C C C C C C T T C C
9 chr9_82115279 0 82115279 C C C C C C A A C C C C C C C C C C C C
9 chr9_82116952 0 82116952 T T T T T T T T T T C T T T T T T T T T
9 chr9_82129306 0 82129306 G G G G G G G G G G G G G G A A G G G G
9 chr9_82129596 0 82129596 G G G G G G G G G G G G G G A A G G G G
9 chr9_82133259 0 82133259 C C C C C C C C A C C C C C C C C C C C
9 chr9_82133729 0 82133729 C C C C C C C C C C C C C C C C G G C C
9 chr9_82135761 0 82135761 C C C C C C C C C C C C T T T T T T C C
9 chr9_82142000 0 82142000 C C C C C C C C C T C T C C C C C C C C
9 chr9_82146877 0 82146877 C C T T T T C C C C C C T T T T C C C C
9 chr9_82148234 0 82148234 A A A A A A A A A A A A A A A A G G A A
9 chr9_82151710 0 82151710 G G A A A A G G G G G G G G G G G G G G
9 chr9_82156842 0 82156842 G G G G G G G G G G G G G G A G G G G G
9 chr9_82158319 0 82158319 C C C C C T C C C C C C C C C C C C C C
9 chr9_82158362 0 82158362 C C C C C C C C T T T T C C C C C C C C
9 chr9_82158840 0 82158840 G G G G G G A G G G G G G G G G G G G G
9 chr9_82164858 0 82164858 A A A A A A A A A A A A A A A A G G A A
9 chr9_82171697 0 82171697 T T C C T T T T T T T T T T T T T T T T
9 chr9_82172202 0 82172202 C C T T T T C C T T T T T T T T T T C C
9 chr9_82173393 0 82173393 A A A A A A A A A A A A C C A A A A A A
9 chr9_82178911 0 82178911 G G A A G G G G G G G G G G G G G G G G
9 chr9_82179840 0 82179840 G G G G G G G G G G G G C C G G G G G G
9 chr9_82181502 0 82181502 T T C C C C T T C C C C C C C C C C T T
9 chr9_82183529 0 82183529 C C C C C C C C C C C C C C C T C C C C
9 chr9_82187616 0 82187616 G G G G G G G G G G G G A A G G G G G G
9 chr9_82188609 0 82188609 C C C C C C C C C C C C G G C C C C C C
9 chr9_82192679 0 82192679 C C C C C C C C C C C C C T C C C C C C
9 chr9_82209587 0 82209587 G G G G G G G G G G G G G G A A G G G G
9 chr9_82210230 0 82210230 C C C C C T C C C C C C C C C C C C C C
9 chr9_82211353 0 82211353 C C T T C T C C C C C C C C C C C C C C
9 chr9_82213507 0 82213507 G G G G G G G G G G G G G G G G C G G G
9 chr9_82217864 0 82217864 C C C C C C C C C C C C T T C C C C C C
9 chr9_82221304 0 82221304 T T T T T T T T T T T T T T T T C C T T
9 chr9_82224217 0 82224217 C C C C C C C C C C C C C C C C T T C C
9 chr9_82233810 0 82233810 C C C C C C C C T T T T C C C C C C C C
9 chr9_82238201 0 82238201 G G G G G G G G C C C C G G G G G G G G
9 chr9_82239956 0 82239956 T T T T T T T T C C C C T T T T T T T T
9 chr9_82242139 0 82242139 T T T T T T T T C C C C T T T T T T T T
9 chr9_82246378 0 82246378 C C A C C C C C C C C C C C C C C C C C
9 chr9_82247357 0 82247357 G G G G G G G G G G G G G G G G A G G G
9 chr9_82264406 0 82264406 C C C C C C C C C C C C C C C C T T C C
9 chr9_82264523 0 82264523 C C C T C C C C C C C C C C C C C C C C
9 chr9_82266668 0 82266668 T T C C C C T T C C C C C C C C C C T T
9 chr9_82269240 0 82269240 C C T T T T C C C C C C C C C C C C C C
9 chr9_82269348 0 82269348 G G G G G G G G G G G G G G C G G G G G
9 chr9_82270005 0 82270005 G G G G G G G G G G G G A G G G G G G G
9 chr9_82271248 0 82271248 T T T T T T T T A A A A T T T T T T T T
9 chr9_82273751 0 82273751 G G G G G G G G T T T T G G G G G G G G
9 chr9_82277021 0 82277021 C C C C C C C C C C C C C C T T C C C C
9 chr9_82284394 0 82284394 C C C C C C C C C C C C C C T T C C C C
9 chr9_82292701 0 82292701 G G G G G G G G G G G G C G G G G G G G
9 chr9_82292768 0 82292768 C C C C C C C C C C C C C C A A C C C C
9 chr9_82300114 0 82300114 A A A A A A A A A A A A A A A A A G A A
9 chr9_82301444 0 82301444 G G G G A G G G G G G G G G G G G G G G
9 chr9_82304026 0 82304026 C C C C C C C C T T T T C C C C C C C C
9 chr9_82309267 0 82309267 C C C C C C C C C C C C C C C C T T C C
9 chr9_82312346 0 82312346 G G A G G G G G G G G G G G G G G G G G
9 chr9_82333080 0 82333080 T T T T C T T T T T T T T T T T T T T T
9 chr9_82335934 0 82335934 C C C C C C C C C C C C T T C C C C C C
9 chr9_82341050 0 82341050 G G G G G G G G G G G G G G A A G G G G
9 chr9_82344896 0 82344896 C C C C C C C C C C C C C C C C T T C C
9 chr9_82347254 0 82347254 C T C C C C C C C C C C C C C C C C C C
9 chr9_82349423 0 82349423 T T T T T T T T T T T T A A A A A A T T
9 chr9_82351713 0 82351713 G G G G A G G G G G G G G G G G G G G G
9 chr9_82358411 0 82358411 T T T T T T T T C C C C T T T T T T T T
9 chr9_82363926 0 82363926 A A A A A A A A T T T T A A A A A A A A
9 chr9_82371193 0 82371193 G G A G G G G G G G G G G G G G G G G G
9 chr9_82374021 0 82374021 T T T T T T T T T T T T T T C T T T T T
9 chr9_82377259 0 82377259 G G G G G G G G G G G G G G A G G G G G
9 chr9_82381550 0 82381550 G G A A A A A G A A A A A A A A A A G G
9 chr9_82387217 0 82387217 G G G G G G G G G G G G G G G G A A G G
9 chr9_82407652 0 82407652 C C C C C C C C C C C C A C C C C C C C
9 chr9_82407974 0 82407974 A A A A A A A A A A A A A A A A G G A A
9 chr9_82408537 0 82408537 C C C C C T C C C C C C C C C C C C T T
9 chr9_82412109 0 82412109 G G G G G G G G C C C C G G G G G G G G
9 chr9_82428854 0 82428854 G G G G G G G G A A A A G G G G G G G G
9 chr9_82429783 0 82429783 C C C C C C C C C C C C C C C C T T C C
9 chr9_82432084 0 82432084 C C C C C C C C C C C C C C C C A A C C
9 chr9_82432858 0 82432858 C C C C C C C C C C C C C C T T C C C C
9 chr9_82437662 0 82437662 C C C C C C C C C C C C C C C C T T C C
9 chr9_82443070 0 82443070 G G G G G G G G G G G G G G G G A A G G
9 chr9_82447360 0 82447360 G G G G G G G G G G G G A A G G G G G G
9 chr9_82448865 0 82448865 G G G G G G G G G G G G G G A A G G G G
9 chr9_82450989 0 82450989 G G G G G G G G A A A A G G G G G G G G
9 chr9_82453096 0 82453096 G G G G G G G G A G A G G G G G G G G G
9 chr9_82453423 0 82453423 C C C C C C C C C C C G C C C C C C C C
9 chr9_82455056 0 82455056 C C C C C C C C C C C C C C C C A C C C
9 chr9_82457193 0 82457193 G G G G G G G G G G G G G G G G A A G G
9 chr9_82472530 0 82472530 C C T T T T C C C C C C T T T T C C C C
9 chr9_82479684 0 82479684 C C C C C C C C C C C C C C C C C T C C
9 chr9_82485449 0 82485449 T T T T T T T T T T T T T T T T G G T T
9 chr9_82493178 0 82493178 C C C C C C C C C C C C T T C C C C C C
9 chr9_82516690 0 82516690 G G G G G G G G G T G G G G G G G G G G
9 chr9_82521170 0 82521170 G G G G G G G G A A A A G G G G G G G G
9 chr9_82543202 0 82543202 C C C C C C C C T T T T C C C C C C C C
9 chr9_82544257 0 82544257 A A A A A A A A A A A A G G G G A A A A
9 chr9_82562242 0 82562242 T T T T T T T T C C C C T T T T T T T T
9 chr9_82562696 0 82562696 A A A A A A A A A A A A A A A A A C A A
9 chr9_82581757 0 82581757 G G G G G G G G A A A A G G G G G G G G
9 chr9_82581938 0 82581938 T T T T T T T T C C C C T T T T T T T T
9 chr9_82585563 0 82585563 A A A A A A A A A A A A G G A A A A A A
9 chr9_82589993 0 82589993 G G G G G G G G G G G G G G A G G G G G
9 chr9_82590410 0 82590410 C C C C C C C C C C C C T T T T T T C C
9 chr9_82597207 0 82597207 C C C C C C C C C C C C C C C T C C C C
9 chr9_82602945 0 82602945 A A A A A A A G A A A A A A A A A A A A
9 chr9_82604284 0 82604284 C T T T T T T T T T T T T T T T T T T T
9 chr9_82604658 0 82604658 G G G G G G G G T T T T T T T T T T G G
9 chr9_82605778 0 82605778 G G G G G G G G A A A A G G G G G G A A
9 chr9_82606518 0 82606518 C C C C C C C C C C C C C C C T C C C C
9 chr9_82607144 0 82607144 T T T T C T T T T T T T T T T T T T T T
9 chr9_82621309 0 82621309 C C C C C T C C C C C C T T C C C C C C
9 chr9_82625084 0 82625084 C C C C C C C C G G G G C C C C C C C C
9 chr9_82630013 0 82630013 G G G G G G G G C C C C G G G G G G G G
9 chr9_82640213 0 82640213 C C C C C C C C C C C C C C C T C C C C
9 chr9_82653780 0 82653780 C C C C C C C C C C C C C C A A C C C C
9 chr9_82659485 0 82659485 A A A A A A A A A A A A A A T T A A A A
9 chr9_82670966 0 82670966 A A A A A A A A A A A A C C A A A A A A
9 chr9_82675139 0 82675139 C C C C C C C C C C C C C C T T C C C C
9 chr9_82684280 0 82684280 G G G G G G G G G G G G A A A A G G G G
9 chr9_82684910 0 82684910 A A A A A A A A A A A A A A A A T T A A
9 chr9_82685472 0 82685472 T T T T T T C T T T T T T T T T T T T T
9 chr9_82686331 0 82686331 C C T T T T C C C C C C C C C C C C C C
9 chr9_82688660 0 82688660 G G G G G G G G G G G G G G G G T T G G
9 chr9_82696593 0 82696593 G G G G G G G G A A A G G G G G G G G G
9 chr9_82702268 0 82702268 G G G G G G G G G G G G A A A A G G G G
9 chr9_82707846 0 82707846 A A A A A A A A A A A A A A A G A A A A
9 chr9_82708957 0 82708957 G G G G G G G G G G G G C C G G G G G G
9 chr9_82711301 0 82711301 C C C C C C C C C C C C C C C C T T C C
9 chr9_82722919 0 82722919 A A A A A A A A A A A A A A A A C C A A
9 chr9_82752448 0 82752448 G G G G G G A G G G G G G G G G G G G G
9 chr9_82759697 0 82759697 A A A A A A A A G G G G A A A A A A A A
9 chr9_82768905 0 82768905 C C C C C C C C C C C C C C C G C C C C
9 chr9_82774272 0 82774272 T T T T T T T T T T T T T T T T G G T T
9 chr9_82775812 0 82775812 T T C C C C T T C C C C T T T T T T T T
9 chr9_82787035 0 82787035 T T C C C C T T C C C C T T T T T T T T
9 chr9_82809807 0 82809807 C C C C C T C C C C C C C C C C C C C C
9 chr9_82814222 0 82814222 T T T T T T T T C C C C T T T T T T T T
9 chr9_82825132 0 82825132 G G G G G G G G G G G G G G G G T T G G
9 chr9_82836670 0 82836670 C C C C C C C C T T T T C C C C C C C C
9 chr9_82839225 0 82839225 G G G G G G G G G G G G C C C C C C G G
9 chr9_82844161 0 82844161 G G G G G G G G G G G G A A G G G G G G
9 chr9_82849348 0 82849348 A A A A A A A A A A A A A A A A A G A A
9 chr9_82850450 0 82850450 C C C C C C C C C C C C C C C C T T C C
9 chr9_82851323 0 82851323 C C C C C C C C T T T T C C C C C C C C
9 chr9_82853385 0 82853385 C C C C C C C C T T T T C C C C C C C C
9 chr9_82855322 0 82855322 C C G G G G C G G G G G G G G G G G C C
9 chr9_82860325 0 82860325 G G G G G G G G G G G G T T T T T T G G
9 chr9_82872918 0 82872918 G G C C C C G G G G G G G G G G G G G G
9 chr9_82872955 0 82872955 A A A A A A A A A A A A G G A A A A A A
9 chr9_82873125 0 82873125 C C A A A A C C C C C C C C C C C C C C
9 chr9_82874851 0 82874851 G G G G G G G G G G G G A A G G G G G G
9 chr9_82888321 0 82888321 C C C C C C C C C C C C T T T T T T C C
9 chr9_82894028 0 82894028 C T C C C C C T C C C C C C T T C C T T
9 chr9_82894647 0 82894647 C C C C C C C C C C C C C C G G C C C C
9 chr9_82910921 0 82910921 G G G G G G G G G G G G G G G G A A G G
9 chr9_82911409 0 82911409 C C C C C T C C C C C C C C C C C C C C
9 chr9_82912162 0 82912162 G G G G G G G G C C C C G G G G G G G G
9 chr9_82914291 0 82914291 A A A A A A A A G G G G A A A A A A A A
9 chr9_82915335 0 82915335 G G G G G G G G G G G G G G C C G G G G
9 chr9_82926597 0 82926597 C C C C C C C C G G G G C C C C C C C C
9 chr9_82929473 0 82929473 C C C C C C C C T T T T C C C C C C C C
9 chr9_82929747 0 82929747 C C C C C C C C C C C C C C C C T T C C
9 chr9_82933948 0 82933948 C C C C C C C C C C C G C C C C C C C C
9 chr9_82942774 0 82942774 T T T T T T T T T T T T T T T T C T T T
9 chr9_82947708 0 82947708 A A A A A A A A A A A A G G A A A A A A
9 chr9_82990032 0 82990032 G G G G G G G G G G G G G G G G C C G G
9 chr9_82994342 0 82994342 C C C C C C C T C C C C C C C C C C C C
9 chr9_82998486 0 82998486 T T T T T T T T T T T T T T T T C T T T
9 chr9_82999990 0 82999990 C C T T T T C C C C C C C C C C C C C C
9 chr9_83010490 0 83010490 C C T T C C C C C C C C C C C C C C C C
9 chr9_83020502 0 83020502 C C C C C C C C C C C C C C C C C T C C
9 chr9_83020576 0 83020576 C C C C C C C C T T T T C C C C C C C C
9 chr9_83020965 0 83020965 A A A A A A A A G G G G A A A A A A A A
9 chr9_83023601 0 83023601 T T T T T T T T C C C C T T T T T T T T
9 chr9_83032928 0 83032928 G G A A A A G G G G G G G G G G G G G G
9 chr9_83036683 0 83036683 C C T T T T C C T T T T T T T T T T C C
9 chr9_83037885 0 83037885 C C C C C T C C C C C C C C C C C C C C
9 chr9_83037957 0 83037957 C C C C C C C C C C C C C C C T C C C C
9 chr9_83044148 0 83044148 T T C C C C T T C C C C C C C C C C T T
9 chr9_83054874 0 83054874 C C C C C C C C C C C C G G G G C C C C
9 chr9_83060659 0 83060659 A A G G G G A A G G G G G G G G G G A A
9 chr9_83074983 0 83074983 C C C C C C C C G G G G C C C C C C C C
9 chr9_83085469 0 83085469 A A A A A A A A G G G G A A A A A A A A
9 chr9_83088734 0 83088734 C T C C C C C C T T T T C C C C C C C C
9 chr9_83091510 0 83091510 C C C C C C C C G G G G C C C C C C C C
9 chr9_83100578 0 83100578 T T T T T T T T C C C C T T T T T T T T
9 chr9_83107597 0 83107597 C C C C C C C C T T T T C C C C C C C C
9 chr9_83111288 0 83111288 G G G G G G G G G G G G A A G G G G G G
9 chr9_83119799 0 83119799 C C C C C C C C T T T T C C C C C C C C
9 chr9_83123481 0 83123481 T T T T T T T T C C C C T T T T T T T T
9 chr9_83126799 0 83126799 C C C C C C C C C C C C C C T T C C C C
9 chr9_83131623 0 83131623 C C T T C C C C C C C C C C C C C C C C
9 chr9_83135340 0 83135340 T T T T T T T T C T T T T T T T T T T T
9 chr9_83136775 0 83136775 T T C C C C T T C C C C C C C C C C T T
9 chr9_83141743 0 83141743 G G G G G G G G G G G G G G A A G G G G
9 chr9_83141876 0 83141876 T T T T T T T T C C C C T T T T C C T T
9 chr9_83142999 0 83142999 C C C C C C C C C C C C C C C C T T C C
9 chr9_83153913 0 83153913 C C T T T T C C C C C C C C C C C C C C
9 chr9_83163329 0 83163329 G G A A G G G G A A A A G G G G G G G G
9 chr9_83165017 0 83165017 C C C C C C A C C C C C C C C C C C C C
9 chr9_83180102 0 83180102 C C C C C T C C C C C C C C C C C C C C
9 chr9_83184668 0 83184668 G G G G G T G G G G G G G G G G G G G G
9 chr9_83185168 0 83185168 C C C C C C C C C C C C T T C C C C C C
9 chr9_83187236 0 83187236 G G G G G G G G A A A A G G G G G G G G
9 chr9_83188323 0 83188323 C C A A A A C C A A A A A A A A A A C C
9 chr9_83191421 0 83191421 A A A A A C A A A A A A A A A A A A A A
9 chr9_83193298 0 83193298 T T T T T T T T G G G G T T T T T T T T
9 chr9_83196550 0 83196550 C C C C C C C C C G C G C C C C C C C C
9 chr9_83207190 0 83207190 T T T T T T T T C C C C T T T T T T T T
9 chr9_83212025 0 83212025 G G G G A G G G G G G G G G G G G G G G
9 chr9_83215474 0 83215474 G G G G G G G G G G G G G G T T G G G G
9 chr9_83215745 0 83215745 G G G G G G G G C C C C G G G G G G G G
9 chr9_83219278 0 83219278 C C C C C C C C C C C C C C C C T T C C
9 chr9_83221583 0 83221583 G G A A A A G G A A A A A A A A A A G G
9 chr9_83224948 0 83224948 G G G G G G G G G G G G A A G G G G G G
9 chr9_83235461 0 83235461 G G G G G G G G G G G G G G G T G G G G
9 chr9_83237934 0 83237934 A A A A A A A A A A A A A A A G A A A A
9 chr9_83243550 0 83243550 A A G G A A A A A A A A A A A A A A A A
9 chr9_83260105 0 83260105 G G G G G G G G G G G G T T T T T T G G
9 chr9_83260320 0 83260320 C C T T T T C C C C C C C C C C C C C C
9 chr9_83272548 0 83272548 A A C C A A A A A A A A A A A A A A A A
9 chr9_83272741 0 83272741 C C C C C C C C C C C C T T T T C C C C
9 chr9_83273475 0 83273475 G G G G G G G G G G G G G G G G T T G G
9 chr9_83273924 0 83273924 A A A A A A A A G G G G A A A A A A A A
9 chr9_83274481 0 83274481 C C C C T T C C C C C C C C C C C C C C
9 chr9_83275484 0 83275484 G G G G C C G G G G G G G G G G G G G G
9 chr9_83277541 0 83277541 G G G G G G G G A G A G G G G G G G G G
9 chr9_83288640 0 83288640 C C C C C C C C C C C C C C C C T T C C
9 chr9_83311349 0 83311349 G G G G A G G G G G G G G G G G G G G G
9 chr9_83313294 0 83313294 C C C C C C C C G G G G C C C C C C C C
9 chr9_83327685 0 83327685 T T C C C C T T C C C C C C C C C C T T
9 chr9_83327917 0 83327917 T T C C C C C T C C C C C C C C C C T T
9 chr9_83327970 0 83327970 C C C C C C C C C C C C T T C C C C C C
9 chr9_83328402 0 83328402 C C C C C C C C C C C C C C C T C C C C
9 chr9_83328463 0 83328463 T T T T T T T T C C C C T T T T T T T T
9 chr9_83330021 0 83330021 C C C C C C C C T T T T C C C C C C C C
9 chr9_83337611 0 83337611 C C C C C C C C C C C C C C C C T T C C
9 chr9_83340704 0 83340704 T T T T T T T T C C C C T T T T T T T T
9 chr9_83355535 0 83355535 T T T T T T T T C C C C T T T T T T T T
9 chr9_83356056 0 83356056 G G G G G G G G G G G G A A A A A A G G
9 chr9_83359459 0 83359459 T T T T T T T T T T T T A A A A A A T T
9 chr9_83360769 0 83360769 C C C C C T C C C C C C C C T T C C C C
9 chr9_83372640 0 83372640 G G G G G G G G A A A A G G G G G G G G
9 chr9_83374718 0 83374718 C C C C C C C C C T C T C C C C C C C C
9 chr9_83378014 0 83378014 C C C C C C C C C C C C T T C C C C C C
9 chr9_83381325 0 83381325 G G G G G G G G A A A A G G G G G G G G
9 chr9_83385246 0 83385246 G G A A A A G G G G G G G G G G G G G G
9 chr9_83387585 0 83387585 C C C C C C C C T T T T C C C C C C C C
9 chr9_83390232 0 83390232 G G T T T T G G T T T T T T T T T T G G
9 chr9_83395034 0 83395034 C C G G G G C C G G G G G G G G G G C C
9 chr9_83402611 0 83402611 G G G G G G G G G G G G G G G G G T G G
9 chr9_83405857 0 83405857 G G G G G G G G C C C C G G G G G G G G
9 chr9_83409062 0 83409062 T T T T T T T T C C C C T T T T T T T T
9 chr9_83412494 0 83412494 C C C C C C C C C C C C C C C T C C C C
9 chr9_83415481 0 83415481 G G G G G G G G G G G G C C C C G G G G
9 chr9_83418272 0 83418272 T T T T T T T T T T T T G G T T T T T T
9 chr9_83419659 0 83419659 G G G G G G G G G G G G G G G G A A G G
9 chr9_83419946 0 83419946 A A G G G G A A G G G G G G G G G G A A
9 chr9_83421046 0 83421046 G G G G G G G G G G G G G G A A G G G G
9 chr9_83426310 0 83426310 C C C C C T C C C C C C C C C C C C C C
9 chr9_83433532 0 83433532 G G G G G G G G G G G G A A G G G G G G
9 chr9_83436353 0 83436353 A A A A A A A A A G A G A A A A A A A A
9 chr9_83436994 0 83436994 C C G G C C C C C C C C C C C C C C C C
9 chr9_83449644 0 83449644 C C C C C C C C C C C C C C C C A A C C
9 chr9_83454257 0 83454257 A A A A A A A A A A A T A A A A A A A A
9 chr9_83458796 0 83458796 T T T T T T T T T T T T T T C T T T T T
9 chr9_83485533 0 83485533 G G G G G G G G G G G G C C G G G G G G
9 chr9_83486658 0 83486658 T T T T T T T T T T T T T T T T C C T T
9 chr9_83488497 0 83488497 C C C C C C C C C C C C C C C T C C C C
9 chr9_83503944 0 83503944 T T T T T T T T T T T T C C T T T T T T
9 chr9_83511788 0 83511788 C C C C C C C C C C C C C C C C C T C C
9 chr9_83535095 0 83535095 C C C C C C C C T T T T C C C C C C C C
9 chr9_83535562 0 83535562 G G G G G G G G G G G G G G G G A G G G
10 chr10_82250 0 82250 C C C C C C C T C C C C C C C C C C T T
10 chr10_258842 0 258842 G G A G G G G G G G G G G G G G G G G G
10 chr10_261790 0 261790 T T T T T T T T T T T T G T T T T T T T
10 chr10_268601 0 268601 G G G G A G G G G G G G G G G G G G G G
10 chr10_273831 0 273831 T T T T G T T T T T T T T T T T T T T T
10 chr10_274056 0 274056 C C C C T T C C T T T T T T T T T T C C
10 chr10_294700 0 294700 T T T T T T T T T T T T C T T T T T T T
10 chr10_303166 0 303166 T T T T T T T T T T T T T T T T C C T T
10 chr10_305855 0 305855 T T T T T T T T A A A A T T T T T T T T
10 chr10_308897 0 308897 A G G G G G G G G G G G G G G G G G G G
10 chr10_309782 0 309782 C C C C C C C C C C T T C C C C C C C C
10 chr10_311237 0 311237 T T T T T T T T C C C C T T T T T T T T
10 chr10_311858 0 311858 A A A A A A A A G G G G A A A A A A A A
10 chr10_312385 0 312385 G G G G G G G G G G G G C G G G G G G G
10 chr10_313855 0 313855 G G G G G G G G G G G G G G A G G G G G
10 chr10_339809 0 339809 G G G G G G A A G G G G G G G G G G G G
10 chr10_349431 0 349431 C C C C A C C C C C C C C C C C C C C C
10 chr10_351476 0 351476 C C C C C T C C C C C C C C C C C C C C
10 chr10_351827 0 351827 A A A A A A A A A A A A A G A A A A A A
10 chr10_353992 0 353992 T T C C C C T T C C C C C C C C C C T T
10 chr10_355169 0 355169 G G G G A G G G G G G G G G G G G G G G
10 chr10_357027 0 357027 A A G G G G A A A A A A A A A A A A A A
10 chr10_366865 0 366865 C C C C C C C C C C T T C C C C C C C C
10 chr10_371327 0 371327 T T T T G T T T T T T T T T T T T T T T
10 chr10_375239 0 375239 G G G G G G G G A A G G G G G G G G G G
10 chr10_378956 0 378956 G G G G G G G G G G G G G G C G G G G G
10 chr10_379103 0 379103 T T C C T T T T T T T T T T T T T T T T
10 chr10_383578 0 383578 A A A A A A A A G G A A A A A A A A A A
10 chr10_384035 0 384035 T T T T T T T T T T T T T T T T C C T T
10 chr10_384794 0 384794 A A C C C C A A A A A A A A A A A A A A
10 chr10_390166 0 390166 C C C T C C C C C C C C C C C C C C C C
10 chr10_392176 0 392176 G G G G G G G G G G A A G G G G G G G G
10 chr10_393014 0 393014 C C C C C C C C C C C C C C C C C T C C
10 chr10_395726 0 395726 A A A A A A A A A A A A A A A A T T A A
10 chr10_398186 0 398186 G G G G G G G G A A A A G G G G G G G G
10 chr10_398731 0 398731 A A A G G G A A A A A A A A A A A A A A
10 chr10_404200 0 404200 C C C C C C C C T T C C C C C C C C C C
10 chr10_411278 0 411278 C C C C C C C C C C T T C C C C C C C C
10 chr10_414721 0 414721 T T T T T T T T T T T T G T T T T T T T
10 chr10_415261 0 415261 A A A A A A A A A A A A A T A A A A A A
10 chr10_419479 0 419479 G G G G G G G G G G A A G G G G G G G G
10 chr10_420697 0 420697 T T T T T T T T T T A A T T T T T T T T
10 chr10_431192 0 431192 C C C C G G C C C C C C C C C C C C C C
10 chr10_434719 0 434719 A T A A A A A A A A A A A A A A A A T T
10 chr10_436054 0 436054 G G A A G G G G G G G G G G G G G G G G
10 chr10_441536 0 441536 A A A A A A C C A A A A A A A A A A A A
10 chr10_447019 0 447019 G G G G G G G G A A A A G G G G G G G G
10 chr10_447604 0 447604 A A A A A A A A A A A A A G A A A A A A
10 chr10_449357 0 449357 C C C C C C C C C C C C C C C C A C C C
10 chr10_449999 0 449999 G G G G G G G G A A A A G G G G G G G G
10 chr10_452192 0 452192 G G G G G G G G G G G G A G G G G G G G
10 chr10_454326 0 454326 C C C C C G C C C C C C C C C C C C C C
10 chr10_464790 0 464790 G G G G G G G G G G G G A A G G G G G G
10 chr10_465148 0 465148 C C C C C C C C T T T T C C C C C C C C
10 chr10_468386 0 468386 C C C C C C C C C C C C A A A A A A C C
10 chr10_474427 0 474427 T T T T T T T T T T T T T T T T C C T T
10 chr10_475941 0 475941 A A A A A A A A G G A A A A A A A A A A
10 chr10_478075 0 478075 G G G G G G G G A A A A G G G G G G G G
10 chr10_484826 0 484826 T T T T T T T T C C C C T T T T T T T T
10 chr10_484874 0 484874 G G G G G G G G A A A A G G G G G G G G
10 chr10_488831 0 488831 G G G G G G G G T T T T G G G G G G G G
10 chr10_496163 0 496163 T T T T T T T T C C C C T T T T T T T T
10 chr10_504718 0 504718 G G G G G G G G G G A A G G G G G G G G
10 chr10_507444 0 507444 A A A A A A A A G G G G A A A A A A A A
10 chr10_531387 0 531387 G G G G A A G G G G G G G G G G G G G G
10 chr10_536615 0 536615 C C C C C C C C C C C C C C A A A C C C
10 chr10_536869 0 536869 T T T T T T T T T T T T C T T T T T T T
10 chr10_537584 0 537584 G G G G G G G G G G G G C G G G G G G G
10 chr10_537698 0 537698 C C C C C C C C C C A A C C C C C C C C
10 chr10_539366 0 539366 G G G G A G G G G G G G A G G G G G G G
10 chr10_539598 0 539598 C C C C C C C C C C C C C C A A C C C C
10 chr10_542935 0 542935 T T T T T T T T T T T T T T T T G G T T
10 chr10_551919 0 551919 G G G G G G G G A A G G G G G G G G G G
10 chr10_554043 0 554043 G G A A G G G G G G G G G G G G G G G G
10 chr10_557355 0 557355 T T T T T T T T T T T T T T A A T T T T
10 chr10_561503 0 561503 A A A A A A A A A A A A A A A A C C A A
10 chr10_573640 0 573640 G G G G G G G G A A A A G G G G G G G G
10 chr10_575369 0 575369 G G G G G G G G A A A A G G G G G G G G
10 chr10_579134 0 579134 A A A A A A A A T T T T A A A A A A A A
10 chr10_579798 0 579798 A A A A A A A A A A A A A A A A A G A A
10 chr10_582241 0 582241 T T T T T T T T T T T T G G T T T T T T
10 chr10_584929 0 584929 A A A A A G A A A A A A A A A A A A A A
10 chr10_585000 0 585000 T T T T C T T T T T T T T T T T T T T T
10 chr10_589517 0 589517 T T T T T T T T C C C C T T T T T T T T
10 chr10_594096 0 594096 G G G G G G G G C C C C G G G G G G G G
10 chr10_599044 0 599044 C C C C C C C C C C C C C T C C C C C C
10 chr10_608209 0 608209 T T T T T T T T C C C C T T T T T T T T
10 chr10_626305 0 626305 G G A A A A G G G G G G G G G G G G G G
10 chr10_628539 0 628539 C C C C C C C C C C C C T T T T T T C C
10 chr10_643159 0 643159 C C C C C C C C T T T T C C C C C C C C
10 chr10_643512 0 643512 G G G G A G G G G G G G G G G G G G G G
10 chr10_649880 0 649880 A A A A A A A A A A A A A A A A A G A A
10 chr10_657674 0 657674 G G G G G G G G A A A A G G G G G G G G
10 chr10_662921 0 662921 C C T T C T C C C C C C C C C C C C C C
10 chr10_663405 0 663405 G G G G G G G G T T T T G G G G G G G G
10 chr10_699431 0 699431 T T T T T T T T T T T T C T T T T T T T
10 chr10_711935 0 711935 C C C C C C C C C C C C A C C C C C C C
10 chr10_711957 0 711957 G G G G G G G G A A A A G G G G G G G G
10 chr10_713220 0 713220 C C T T C T C C C C C C C T C C T T C C
10 chr10_717865 0 717865 G G A A A A G G A A A A A A A A A A G G
10 chr10_725046 0 725046 G G G G G G G G G G G G G G G G T T G G
10 chr10_726432 0 726432 T T T T A T T T T T T T T T T T T T T T
10 chr10_726478 0 726478 T T C C C T T T T T T T T T T T T T T T
10 chr10_730601 0 730601 T T T T T T T T C C C C T T T T T T T T
10 chr10_735325 0 735325 C C C C C C C C C C C C C T C T C C C C
10 chr10_737652 0 737652 C C C C C C C C C C C C C T C C C C C C
10 chr10_743497 0 743497 C C C C C C C C C C T T C C C C C C C C
10 chr10_749104 0 749104 A A A G A G A A A A A A A A A A A A A A
10 chr10_754162 0 754162 C C T T C C C C C C C C C C C C C C C C
10 chr10_756941 0 756941 A A A A A A C C A A A A A A A A A A A A
10 chr10_758089 0 758089 A A A A A A A A A A A A A A A A A T A A
10 chr10_759008 0 759008 C C C C C C C C A A C C C C C C C C C C
10 chr10_760447 0 760447 A A G G A A A A A A A A A A A A A A A A
10 chr10_760664 0 760664 G G G G G G G G G G G G G G A G G G G G
10 chr10_764967 0 764967 T T G G T T T T T T T T T T T T T T T T
10 chr10_766235 0 766235 G G A A G G G G G G G G A G A A G G G G
10 chr10_768399 0 768399 C C T T T T C C T T C C C T C C C C C C
10 chr10_768892 0 768892 G G G G G G G G T T T T G G G G G G G G
10 chr10_769553 0 769553 C C T T C C C C C C C C C C C C C C C C
10 chr10_774855 0 774855 A A A A A A A A G G G G A A A A A A A A
10 chr10_775895 0 775895 T T C C C C C C C C C C C C C C C C T T
10 chr10_795215 0 795215 T T T T T T T T T T C T T T T T T T T T
10 chr10_800244 0 800244 C C C C C C C C T T C C C C C C C C C C
10 chr10_801932 0 801932 A A A A A A A A G G G G A A A A A A A A
10 chr10_804242 0 804242 A A A A A A A A A A A A A G A A A A A A
10 chr10_817673 0 817673 C C C C C T C C C C C C C C C C C C C C
10 chr10_818898 0 818898 C C C C C C C C C C C T C C C C C C C C
10 chr10_821110 0 821110 G G G G G G G G A A G G G G G G G G G G
10 chr10_823701 0 823701 C C C C C C C C G G G G C C C C C C C C
10 chr10_826736 0 826736 C C C C C T C C C C C C C C C C C C C C
10 chr10_834811 0 834811 T T C C T T T T T T T T T T T T T T T T
10 chr10_835468 0 835468 C G C C C C C C C C C C C C C C C C C C
10 chr10_849941 0 849941 A A A A A A A A A A A A A G A A A A A A
10 chr10_854611 0 854611 T T C C C C T T C C C C T T T T T T T T
10 chr10_856238 0 856238 G G G G G G G G A A G G G G G G G G G G
10 chr10_859528 0 859528 G G G G G G G G C C C G G G G G G G G G
10 chr10_862067 0 862067 T T T T T T T T C C C C T T T T T T T T
10 chr10_864834 0 864834 A G G G G G G G G G G G G G G G G G G G
10 chr10_865528 0 865528 G G G G G G G G G G G G A A A A A A G G
10 chr10_869205 0 869205 C C C T C C C C C C C C C C C C T T C C
10 chr10_869355 0 869355 C C C C C C C C T T T T C C C C C C C C
10 chr10_869580 0 869580 A A A A A A A A G G A G A A A A A A A A
10 chr10_878829 0 878829 G G G G G G G G G G G G G G A G G G G G
10 chr10_881284 0 881284 C C C C C C C C C C C C T T T T T T C C
10 chr10_890959 0 890959 C C C C C C C C T T T T C C C C C C C C
10 chr10_898697 0 898697 C C C C C C C C C C C C C T C C C C C C
10 chr10_901409 0 901409 C C C C C C C C T T T T C C C C C C C C
10 chr10_906271 0 906271 A A A A A A A A G G G G A A A A A A A A
10 chr10_907302 0 907302 C C T T C C C C C C C C C C C C C C C C
10 chr10_910191 0 910191 T T G G G G T T T T T T T T T T T T T T
10 chr10_914829 0 914829 G G G G G G G G A A A A G G G G G G G G
10 chr10_925420 0 925420 C C C C T T C C C C C C C C C C C C C C
10 chr10_932349 0 932349 A A G G G G A A G G G G A A A A A A A A
10 chr10_934809 0 934809 G G G G G G G G G G G G G G T T G G G G
10 chr10_938071 0 938071 T T T T T T T T T T T T T T T T C C T T
10 chr10_944900 0 944900 T T T T T T T T C C C C T T T T T T T T
10 chr10_951357 0 951357 G G G G G G G G G G G G G G A G G G G G
10 chr10_951950 0 951950 C C C C C C C C C C T T C C C C C C C C
10 chr10_954355 0 954355 A A A A A A A A A A A A A A A A G G A A
10 chr10_966708 0 966708 A A A A G G A A G G G G G G A A A A A A
10 chr10_979047 0 979047 G G G G G G G G A A G G G G G G G G G G
10 chr10_979338 0 979338 C C C C C C C C T T C T C C C C C C C C
10 chr10_979908 0 979908 G G G G G G G G G G A A G G G G G G G G
10 chr10_981060 0 981060 A A A A A A A A A A A A A A T T A A A A
10 chr10_984314 0 984314 G G G G G G G G G G G G G G A G G G G G
10 chr10_989796 0 989796 C C C C C C C C C C C T C C C C C C C C
10 chr10_989937 0 989937 A A A A A A A A A A A A A A A A T T A A
10 chr10_994522 0 994522 C C C C C C C C C C T T C C C C C C C C
10 chr10_994978 0 994978 C C C C C C C C C C T T C C C C C C C C
10 chr10_996231 0 996231 A A A A A A A A G G G G A A A A A A A A
10 chr10_1005587 0 1005587 A A A A A A A A A A A G A A A A A A A A
10 chr10_1005723 0 1005723 G G G G G G G G G G G G G G T T G G G G
10 chr10_1008075 0 1008075 G G G G G G G G A A A A G G G G G G G G
10 chr10_1009022 0 1009022 C C C C C C C C C C C C C C A C C C C C
10 chr10_1010167 0 1010167 G G G G G G G G G G G G C G G G G G G G
10 chr10_1020109 0 1020109 C T T T T T T T T T T T T T T T T T C C
10 chr10_1020842 0 1020842 A A A A A A A A A A A A A G A A A A A A
10 chr10_1023192 0 1023192 C C C C C C C C T T T T C C C C C C C C
10 chr10_1024400 0 1024400 G G G G G G G G A A A A G G G G G G G G
10 chr10_1027975 0 1027975 C C C C C C C C C C C C C G C C C C C C
10 chr10_1037556 0 1037556 G G G G G G G G A A G G G G G G G G G G
10 chr10_1038304 0 1038304 A A A A A A A A G G G G A A A A A A A A
10 chr10_1038573 0 1038573 C C C C C C C C T T T T C C C C C C C C
10 chr10_1039967 0 1039967 C C C C C C C C T T T T C C C C C C C C
10 chr10_1048519 0 1048519 C C C C C C C C C C C C C C C T C C C C
10 chr10_1056218 0 1056218 A A A A A A A A A A A A T T T T T T A A
10 chr10_1082081 0 1082081 G G G G G G G G G G G G G G G G C C G G
10 chr10_1086525 0 1086525 G G C C G G G G C C C C C C C C C C G G
10 chr10_1093806 0 1093806 G G G G G G G G A A A G G G G G G G G G
10 chr10_1100202 0 1100202 G G G G G G G G G G G G A G G G G G G G
10 chr10_1109178 0 1109178 T T T T T T T T T T C T T T T T T T T T
10 chr10_1120232 0 1120232 C C C C C C C C T T C T C C C C C C C C
10 chr10_1126265 0 1126265 G G G G G G G G G G G G G G G G A A G G
10 chr10_1126294 0 1126294 C C A C C C C C C C C C C C C C C C C C
10 chr10_1130955 0 1130955 A A A A A A A A A A A A A A A T A A A A
10 chr10_1135042 0 1135042 C C C C C C C C C C C C C C C T C C C C
10 chr10_1137503 0 1137503 G G G G G G G G G G G G G G A G G G G G
10 chr10_1140824 0 1140824 T T C T T T T T T T T T T T T T T T T T
10 chr10_1141648 0 1141648 T T T T T T T T C C C C T T T T T T T T
10 chr10_1142088 0 1142088 C C C C C C C C C C C C C T C C T T C C
10 chr10_1145864 0 1145864 C C C C C C C C C C C C T T T T T T C C
10 chr10_1146011 0 1146011 G G G G G G G G A A A A G G G G G G G G
10 chr10_1146956 0 1146956 A A C C C C A A A A A A A A A A A A A A
10 chr10_1147161 0 1147161 C C C C C C C C C C C C C C T T C C C C
10 chr10_1147883 0 1147883 G G G G A A G G G G G G A A A A A A G G
10 chr10_1150917 0 1150917 C C C C C C C C C C C C C C C T C C C C
10 chr10_1153075 0 1153075 G G G G C C G G G G G G G G G G G G G G
10 chr10_1153553 0 1153553 G G G G G G G G G G G G G G G G T T G G
10 chr10_1153606 0 1153606 G G G G G G G G G G G G G G G G A A G G
10 chr10_1156650 0 1156650 C C C C C C C C T T T T C C T T T T C C
10 chr10_1163851 0 1163851 C C C C C C C C G G C G C C C C C C C C
10 chr10_1168660 0 1168660 A A A A A A A A A A A A A G A A A A A A
10 chr10_1170969 0 1170969 C C T T C C C C C C C C C C C C C C C C
10 chr10_1173848 0 1173848 T T T T T T T T T T G G T T T T T T T T
10 chr10_1174608 0 1174608 C C C C C C C C C C C C C C C T C C C C
10 chr10_1177510 0 1177510 C C C T C C C C C C C C C C C C C C C C
10 chr10_1181270 0 1181270 C C C C T T C C C C C C C C C C C C C C
10 chr10_1183162 0 1183162 C C C C C C C C C C C C C C C C A A C C
10 chr10_1186999 0 1186999 C C C C C C C C C C C C C C C T C C C C
10 chr10_1189819 0 1189819 G G G G G G G G A A A A G G G G G G G G
10 chr10_1192955 0 1192955 A A A A A A A A G G A A A A A A A A A A
10 chr10_1193943 0 1193943 C G G G G G G G G G G G G G G G G G G G
10 chr10_1197246 0 1197246 G G G G G G G G A A A A G G G G G G G G
10 chr10_1198721 0 1198721 G G G G G G G G A A A G G G G G G G G G
10 chr10_1202408 0 1202408 T T T T T T T T A A A A T T T T T T T T
10 chr10_1213626 0 1213626 A A T T T T A A T T T T T T T T T T A A
10 chr10_1214783 0 1214783 T T T T T T T T T T T T T T C T T T T T
10 chr10_1223635 0 1223635 G G G G G G G G G G G G A G G G G G G G
10 chr10_1224639 0 1224639 C C C C T T C C C C C C C C C C C C C C
10 chr10_1226866 0 1226866 C C T T T T C C C C C C C C C C C C C C
10 chr10_1226927 0 1226927 G G G G G G G G A A A A G G G G G G G G
10 chr10_1234477 0 1234477 T T T T T T T T C C C C T T T T T T T T
10 chr10_1235614 0 1235614 C C C C C C C C C C A A C C C C C C C C
10 chr10_1236607 0 1236607 C C C C C C C C C C C C C C C C T T C C
10 chr10_1236999 0 1236999 T T T T T T T T C C C C T T T T T T T T
10 chr10_1238268 0 1238268 G T T T T T T T T T T T T T T T T T T T
10 chr10_1243871 0 1243871 G G G G C C G G G G G G G G G G G G G G
10 chr10_1245897 0 1245897 A A A A A A A A A A A A A A A A G G A A
10 chr10_1245922 0 1245922 C C C C C C C C C C C C C C C C T T C C
10 chr10_1250616 0 1250616 C C C C C C C C C C C C A C C C C C C C
10 chr10_1251965 0 1251965 G G G G G G G G G G G G A G A A G G G G
10 chr10_1256421 0 1256421 T T T T T T G G T T T T T T T T T T T T
10 chr10_1257607 0 1257607 A A A A A A A A A A A A A A A C A A A A
10 chr10_1257927 0 1257927 G G G G G G G G G G G G G G A G A G G G
10 chr10_1258935 0 1258935 A A A A C C A A A A A A A A A A A A A A
10 chr10_1259463 0 1259463 G G G G G G G G G G G G G G G G A A G G
10 chr10_1261881 0 1261881 T T T T T T T T T T T T C T T T T T T T
10 chr10_1264042 0 1264042 A A G G A G A A A A A A A A A A A A A A
10 chr10_1265063 0 1265063 A A A A A A A A G G G G A A A A A A A A
10 chr10_1272819 0 1272819 C C C C C C T T C C C C C C C C C C C C
10 chr10_1275325 0 1275325 G G G G G G G G G G G G A A G G G G G G
10 chr10_1277266 0 1277266 G G G G G G G G T T T T G G G G G G G G
10 chr10_1278099 0 1278099 G G G G A A G G G G G G G G G G G G G G
10 chr10_1278110 0 1278110 G G G G G G G G G G G G C C G G G G G G
10 chr10_1279413 0 1279413 T T T T T T T T C C C C T T T T T T T T
10 chr10_1282639 0 1282639 A A A A A A A A A A A A C C A A A C A A
10 chr10_1289100 0 1289100 G G G G G G G G G G G G A G G G G G G G
10 chr10_1289195 0 1289195 C C C C C T C C C C C C C C C C C C C C
10 chr10_1293485 0 1293485 A A A A A A A A A A A A A C A A A A A A
10 chr10_1315932 0 1315932 T T C C C C T T C C C C C C C C C C T T
10 chr10_1317799 0 1317799 G G G G G G G G A A A A A G G G G G G G
10 chr10_1324211 0 1324211 G G T T G G G G G G G G G G G G G G G G
10 chr10_1326093 0 1326093 C C C C C C C C T T T T T T T T T T C C
10 chr10_1331236 0 1331236 C C C C C C C C T T T T C C C C C C C C
10 chr10_1332578 0 1332578 G G G G G G G G A A A A G G G G G G G G
10 chr10_1334767 0 1334767 T T T T T T T T C C C C T T T T T T T T
10 chr10_1337218 0 1337218 G G G G G G G G G G C C G G G G G G G G
10 chr10_1337271 0 1337271 A A A A A A A A G G G G A A A A A A A A
10 chr10_1337924 0 1337924 G G G G G G G G C C C C G G G G G G G G
10 chr10_1338852 0 1338852 G G G G G G G G G G G G A G G G G G G G
10 chr10_1340442 0 1340442 G G G G G G A A G G G G G G G G G G G G
10 chr10_1342648 0 1342648 C C C C C C C C G G G G C C C C C C C C
10 chr10_1368757 0 1368757 G G G G G G G G G G A A G G G G G G G G
10 chr10_1374151 0 1374151 A A A A A A A A G G G G G G G G G G A A
10 chr10_1378438 0 1378438 C C C C C C C C C C C C C C C T C C C C
10 chr10_1379047 0 1379047 C C C C C C C C C C C C C C A A C C C C
10 chr10_1379253 0 1379253 G G G G G G G G A A A A G G G G G G G G
10 chr10_1379967 0 1379967 G G G G G G G G A A A A G G G G G G G G
10 chr10_1387316 0 1387316 C C C C C C C C C C C C A C C C C C C C
10 chr10_1388688 0 1388688 A A A A A A A A G G G G A A A A A A A A
10 chr10_1391610 0 1391610 A A A A A A A A A A A A A A A A G G A A
10 chr10_1395094 0 1395094 G G G G G G G G A A A A G G G G G G G G
10 chr10_1399617 0 1399617 G G G G G G G G G G G G A G G G G G G G
10 chr10_1400457 0 1400457 T T C C C C T T C C C C C C C C C C T T
10 chr10_1403356 0 1403356 A A A A A A A A G G G G A A A A A A A A
10 chr10_1404142 0 1404142 C C C C C C C C G G C C C C C C C C C C
10 chr10_1404411 0 1404411 C C C C C C C C T T T T C C C C C C C C
10 chr10_1409526 0 1409526 C C C C C C C C C C C C C C C C T T C C
10 chr10_1422185 0 1422185 G G G G G G G G G G G G G G G G C C G G
10 chr10_1422569 0 1422569 A A A C A C A A A A A A A A A A A A A A
10 chr10_1424813 0 1424813 C C C C C C C C C T T T C C C C C C C C
10 chr10_1442938 0 1442938 C C C C C C C C C C C C C C T T C C C C
10 chr10_1467871 0 1467871 T T T T T T T T C C C C T T T T T T T T
10 chr10_1472930 0 1472930 T T T T T T T T A A A A T T T T T T T T
10 chr10_1481692 0 1481692 A A A A A A A A G G G G A A A A A A A A
10 chr10_1481930 0 1481930 G G G G G G G G T T G G G G G G G G G G
10 chr10_1488668 0 1488668 C C C C C C C C T T T T C C C C C C C C
10 chr10_1489600 0 1489600 G G G G A G G G G G G G A A A A A A G G
10 chr10_1489986 0 1489986 C C C C C C C C C C C C C C T T T T C C
10 chr10_1502817 0 1502817 C C C C C C C C T T T T C C C C C C C C
10 chr10_1506902 0 1506902 T T T T C C C C C C C C T T T T T T T T
10 chr10_1510287 0 1510287 G G T T T T G G T T T T T T T T T T G G
10 chr10_1513550 0 1513550 G G G G G G G G G G G G G G A A G G G G
10 chr10_1517758 0 1517758 G G G G A G G G G G G G G G G G G G G G
10 chr10_1519776 0 1519776 G G G G G G A A G G G G G G G G G G G G
10 chr10_1524189 0 1524189 A G G G G G G G G G G G G G G G G G G G
10 chr10_1529870 0 1529870 C C C C C C C C C C T T C C C C C C C C
10 chr10_1531021 0 1531021 C C C C C G C C C C C C C C C C C C C C
10 chr10_1531183 0 1531183 G G G G G G G G G G A A G G G G G G G G
10 chr10_1531334 0 1531334 G G A A A A G G A A A A A A A A A A G G
10 chr10_1533188 0 1533188 T T T T T T T T T T T T T T T T G G T T
10 chr10_1536971 0 1536971 T T T T T T T T G G G G T T T T T T T T
10 chr10_1538032 0 1538032 G G G G G G G G G G G G A G G G G G G G
10 chr10_1538509 0 1538509 T T T T C C T T T T T T T T T T T T T T
10 chr10_1542826 0 1542826 C C A C C C C C C C C C C C C C C C C C
10 chr10_1543445 0 1543445 A A A A G G A A G G G G A A A A A A A A
10 chr10_1550809 0 1550809 C C T T T T T T T T T T T T T T T T T T
10 chr10_1551254 0 1551254 G G G G G G G G A A G G G G G G G G G G
10 chr10_1552871 0 1552871 G G G G G G G G A A A A G G G G G G G G
10 chr10_1556012 0 1556012 A A G G G G A A G G G G G G G G G G A A
10 chr10_1556323 0 1556323 T T T T T T C C T T T T T T T T T T T T
10 chr10_1557411 0 1557411 G G G G G G G G A A A A G G G G G G G G
10 chr10_1568913 0 1568913 G G G G G G G G G G G G A A G G G G G G
10 chr10_1572122 0 1572122 A A A A A A A A G G G G A A A A A A A A
10 chr10_1576526 0 1576526 G G G G G G G G G G G G A G G G G G G G
10 chr10_1583788 0 1583788 A A A A A G A A A A A A A A A A A A A A
10 chr10_1584900 0 1584900 A A C C C C A A A A A A A A A A A A A A
10 chr10_1585409 0 1585409 G G G G G G G G G G G G G G G G A A G G
10 chr10_1597149 0 1597149 C C C C C C C C C C C C C C C C T T C C
10 chr10_1598658 0 1598658 A A A A A A A A A A A A G G G G G G A A
10 chr10_1609148 0 1609148 A A A A A A A A C C C C A A A A A A A A
10 chr10_1615881 0 1615881 C C C C C C C C C C C C T T T T T T C C
10 chr10_1616833 0 1616833 G G G G G G G G A A A A G G G G G G G G
10 chr10_1619250 0 1619250 G G A A G G G G A A A A G G G G G G G G
10 chr10_1620423 0 1620423 C C G G C C C C G G G G G G G G G G C C
10 chr10_1632594 0 1632594 T T T T T T T T G G G G T T T T T T T T
10 chr10_1636362 0 1636362 C C C C C C C C C C C C C C G G C C C C
10 chr10_1638519 0 1638519 T T T T T T T T C C C C T T T T T T T T
10 chr10_1641747 0 1641747 A A A A A A A A A A A A A A T T A A A A
10 chr10_1642559 0 1642559 C C C C C C C C T T T T C C C C C C C C
10 chr10_1645229 0 1645229 G G G G G G G G T T T T G G G G G G G G
10 chr10_1652073 0 1652073 T T T T C C T T T T T T T T T T T T T T
10 chr10_1654135 0 1654135 C C C C C C C C G G G G C C C C C C C C
10 chr10_1654990 0 1654990 C T T T T T T T T T T T T T T T T T T T
10 chr10_1688742 0 1688742 A A A A A C A A A A A A A A A A A A A A
10 chr10_1691442 0 1691442 A A A A A A A A A A A A A A A A G G A A
10 chr10_1700708 0 1700708 A A A A A A A A A A A A A A A A G G A A
10 chr10_1704036 0 1704036 G G C C C C G G G G G G G G G G G G G G
10 chr10_1706444 0 1706444 G G G G G G G G C C C C G G G G G G G G
10 chr10_1706755 0 1706755 A A A A A A A A A A A A A A A A G G A A
10 chr10_1711872 0 1711872 A A T T A A A A T T T T T T T T T T A A
10 chr10_1713328 0 1713328 G G G G G G G G G G G G G G G G A A G G
10 chr10_1720143 0 1720143 A A A A A G A A A A A A A A A A A A A A
10 chr10_1729676 0 1729676 C C C C C C C C T T T T C C C C C C C C
10 chr10_1731296 0 1731296 C C C C C C C C C C C C C C C C C T C C
10 chr10_1744210 0 1744210 C C C C C C G G C C C C C C C C C C C C
10 chr10_1744553 0 1744553 G G A A A A G G A A A A A A A A A A G G
10 chr10_1745288 0 1745288 T T C C C C T T C C C C C C C C C C T T
10 chr10_1748688 0 1748688 C C C C C C C C T T T T C C C C C C C C
10 chr10_1750178 0 1750178 G G G G G G G G G G G G G G G G A A G G
10 chr10_1766538 0 1766538 A A A A A A A A C C C C A A A A A A A A
10 chr10_1768562 0 1768562 T T T T A A T T T T T T T T T T T T T T
10 chr10_1772072 0 1772072 G G G G G G G G G G G G A G G G G G G G
10 chr10_1772355 0 1772355 C C A C C C C C C C C C C C C C C C C C
10 chr10_1776960 0 1776960 C C C C C T C C C C C C C C C C C C C C
10 chr10_1776961 0 1776961 G G G G G G G G G G G G A G G G G G G G
10 chr10_1779097 0 1779097 G G G G G G G G C C C C C C C C C C G G
10 chr10_1782939 0 1782939 C C C C C C C C C C C C C T C C C C C C
10 chr10_1785203 0 1785203 A A A A T T A A A A A A A A A A A A A A
10 chr10_1785372 0 1785372 C C C C C C C C C C G G C C C C C C C C
10 chr10_1789904 0 1789904 C C C C C T C C C C C C C C C C C C C C
10 chr10_1829122 0 1829122 G G G G G G G G G G G G G G A A G G G G
10 chr10_1832673 0 1832673 T T T T T T T T A A A A T T T T T T T T
10 chr10_1833744 0 1833744 C C C C C C C C C C C C G G G G G G C C
10 chr10_1834073 0 1834073 A A A A A A A A G G G G A A A A A A A A
10 chr10_1841245 0 1841245 G G G G G G G G A A A A G G G G G G G G
10 chr10_1842587 0 1842587 C C C C A C C C C C C C C C C C C C C C
10 chr10_1844745 0 1844745 G G G G G G G G A A A A G G G G G G G G
10 chr10_1846465 0 1846465 A A T T A A A A A A A A A A A A A A A A
10 chr10_1847132 0 1847132 G T G G G G T T G G G G G G G G G G G G
10 chr10_1852586 0 1852586 G G G G G G G G G G G G G G G G A A G G
10 chr10_1860999 0 1860999 G G G G G G G G G G G G A G A A G G G G
10 chr10_1866965 0 1866965 C T C C C C C C C C C C C C C C C C T T
10 chr10_1867443 0 1867443 C C A A A C C C C C C C A A A A A A C C
10 chr10_1869549 0 1869549 A C A A A A A A A A A A A A A A A A A A
10 chr10_1870674 0 1870674 A A A G A A A A A A A A A A A A A A A A
10 chr10_1875479 0 1875479 G G G G G G G G G G G G G G A A G G G G
10 chr10_1881666 0 1881666 C C C C T T C C C C C C C C C C C C C C
10 chr10_1883215 0 1883215 G G G G C C G G G G G G G G G G G G G G
10 chr10_1884870 0 1884870 T T C C C C T T C C C C T T T T T T T T
10 chr10_1885256 0 1885256 C C C C C C C C C C C T C C C C C C C C
10 chr10_1895810 0 1895810 C C C C C C C C C C C C C G C C C C C C
10 chr10_1895957 0 1895957 A A A A A A A A A A A A A G A A A A A A
10 chr10_1899827 0 1899827 A A A A A A A A A A A A G G G G G G A A
10 chr10_1906552 0 1906552 G G G G G G G G G G G G A G G G G G G G
10 chr10_1907031 0 1907031 C C T T T T C C C C C C C C C C T T C C
10 chr10_1914295 0 1914295 T T T T T T T T T T T T T T C C T T T T
10 chr10_1927650 0 1927650 G G A A G G G G G G G G G G G G G G G G
10 chr10_1928313 0 1928313 T T T T T T T T T T C T T T T T T T T T
10 chr10_1929337 0 1929337 C C T T C C C C C C C C C C C C C C C C
10 chr10_1931809 0 1931809 C C C C C C C C C C C C C T C C C C C C
10 chr10_1932323 0 1932323 G G G G G G G G G G G G A G G G G G G G
10 chr10_1937576 0 1937576 G G G G G G G G C C C C G G G G G G G G
10 chr10_1944483 0 1944483 G G G G G G G G A A A A G G G G G G G G
10 chr10_1947845 0 1947845 C C C C T T C C C C C C C C C C C C T T
10 chr10_1949560 0 1949560 C C C C C C T T C C C C C C C C C C C C
10 chr10_1950058 0 1950058 C C C C C C C C C T C C C C C C C C C C
10 chr10_1950899 0 1950899 G G G G G G G G G G A G G G G G G G G G
10 chr10_1957508 0 1957508 C C C C C C C C C C C T C C C C C C C C
10 chr10_1957684 0 1957684 C C C C C C C C C T C T C C C C C C C C
10 chr10_1958732 0 1958732 G G G G G G G G G G G G A G G G G G G G
10 chr10_1960212 0 1960212 C C T T C C C C C C C C C C C C C C C C
10 chr10_1964880 0 1964880 G G A A G G G G G G G G G G G G G G G G
10 chr10_1966013 0 1966013 C C C C T T C C C C T T C C C C C C C C
10 chr10_1967951 0 1967951 T T T T T T T T C C C C T T T T T T T T
10 chr10_1971611 0 1971611 G G G G G G G G G G G G G G G G A A G G
10 chr10_1972552 0 1972552 A A A A A A A A A A A A A A T T A A A A
10 chr10_1973439 0 1973439 C C G G C G C C C C C C C C C C C C C C
10 chr10_1980823 0 1980823 C C C C C C C C C C C T C C C C C C C C
10 chr10_1989358 0 1989358 A A A A A G A A A A A A A A A A A A A A
10 chr10_1989848 0 1989848 C C C C C C C C T T T T C C C C C C C C
10 chr10_1993295 0 1993295 C C C C C C C C C C C C C C C C T T C C
10 chr10_1998312 0 1998312 A A A A A A A A A A A A A C A A A A A A
10 chr10_2000983 0 2000983 T T T T T T T T T T T T T T T T C T T T
10 chr10_2001367 0 2001367 G G G G G G G G G G G G G G G G A G G G
10 chr10_2001535 0 2001535 G G G G A G G G G G G G G G G G G G G G
10 chr10_2010477 0 2010477 C C C C C C C C C G C C C C C C C C C C
10 chr10_2013657 0 2013657 G G G G G G G G G G A G G G G G G G G G
10 chr10_2015159 0 2015159 G G G G G G G G C C C C G G G G G G G G
10 chr10_2016355 0 2016355 T T T T T T C C T T T T T T T T T T T T
10 chr10_2017384 0 2017384 C C C C C C C C C T C T C C C C C C C C
10 chr10_2025050 0 2025050 T T G T T T T T T T T T T T T T T T T T
10 chr10_2027152 0 2027152 T T T T C C T T T T T T T T T T T T T T
10 chr10_2033918 0 2033918 C C C C C C C C C C C C C C C C G G C C
10 chr10_2036503 0 2036503 T T C C T T T T C C C C T T T T T T T T
10 chr10_2044192 0 2044192 C C C C C C C C C C C C C C C C C T C C
10 chr10_2049410 0 2049410 A A A G A A A A A A A A A A A A A A A A
10 chr10_2056770 0 2056770 T T T T T T T T C T T T T T T T T T T T
10 chr10_2059143 0 2059143 A A A A A A A A A A A A A A A A A G A A
10 chr10_2060282 0 2060282 T T C C C C T T C C C C C C C C C C T T
10 chr10_2063574 0 2063574 C C C C C T C C C C C C C C C C C C C C
10 chr10_2076699 0 2076699 C C C C C C C C T T T T C C C C C C C C
10 chr10_2078224 0 2078224 G G G G G G G G G G G G G G G G A G G G
10 chr10_2080946 0 2080946 C C C C C C C C C C C C C C G G C C C C
10 chr10_2081384 0 2081384 G G G G G G G G G G G G G G A A G G G G
10 chr10_2082246 0 2082246 T T T T T T T T C C C C T T T T T T T T
10 chr10_2082711 0 2082711 C C C C C C C C C C C C C C A C C C C C
10 chr10_2084313 0 2084313 A A A A A A A A A A A C A A A A A A A A
10 chr10_2095272 0 2095272 C C C C C C C C C C C C C C T T C C C C
10 chr10_2095620 0 2095620 C C C C C C C C C C C C C C C C T T C C
10 chr10_2095755 0 2095755 A A A A A A A A A A A G A A A A A A A A
10 chr10_2097051 0 2097051 T T T T T T T T G G G G T T T T T T T T
10 chr10_2103931 0 2103931 G G A G G G G G G G G G G G G G G G G G
10 chr10_2106234 0 2106234 G G G G G T G G G G G G G G G G G G G G
10 chr10_2107494 0 2107494 T T T T T T T T T T T T T T C T T T T T
10 chr10_2109527 0 2109527 C C C C C C C C C C C C C C C T C C C C
10 chr10_2109648 0 2109648 C T T T T T C C T T T T T T T T T T T T
10 chr10_2111067 0 2111067 A A A A A A A A G G G G A A A A A A A A
10 chr10_2115197 0 2115197 T T C C C C T T T T T T C C C C C C T T
10 chr10_2115909 0 2115909 C C C C C T C C C C C C C C C C C C C C
10 chr10_2118351 0 2118351 A A A A A G A A A A A A A A A A A A A A
10 chr10_2124061 0 2124061 C C C C C C C C C C C C T T T T T T C C
10 chr10_2125628 0 2125628 A A G G G G A A A A A A A A A A A A A A
10 chr10_2127729 0 2127729 C C C C C C C C T T T T C C C C C C C C
10 chr10_2128319 0 2128319 C C C C C C C C C C C T C C C C C C C C
10 chr10_2136944 0 2136944 G G G G G G G G G G G G A G G G G G G G
10 chr10_2140254 0 2140254 A A A A A A A A G G G G A A A A A A A A
10 chr10_2143438 0 2143438 A A A A A A A A A A A A A A A A C C A A
10 chr10_2145816 0 2145816 G G G G A G G G G G G G G G G G G G G G
10 chr10_2148070 0 2148070 A A A A A A A A G G G G A A A A A A A A
10 chr10_2148303 0 2148303 C C G G C C C C C C C C C C C C C C C C
10 chr10_2149118 0 2149118 T T T T T T T T C C C C T T T T T T T T
10 chr10_2150322 0 2150322 C C C C C C C C T T T T C C C C C C C C
10 chr10_2160489 0 2160489 G G G G G G G G G G G G A G G G G G G G
10 chr10_2160505 0 2160505 A A A A A G A A A A A A A A A A A A A A
10 chr10_2161834 0 2161834 G G G G G G A A G G G G G G G G G G G G
10 chr10_2163991 0 2163991 C C C C C C C C C C C C C T C C C C C C
10 chr10_2164571 0 2164571 G G G G A G G G G G G G G G G G G G G G
10 chr10_2165287 0 2165287 C C A A A A C C A A A A A A A A A A C C
10 chr10_2173306 0 2173306 C C C C C C C C T T C T C C C C C C C C
10 chr10_2173581 0 2173581 A A A A A A A A G G G G A A A A A A A A
10 chr10_2174313 0 2174313 G G G G G G G G T T T T G G G G G G G G
10 chr10_2175903 0 2175903 C C C C C C C C C C C C C C T T C C C C
10 chr10_2178374 0 2178374 C C T T C T C C C C C C C C C C C C C C
10 chr10_2178830 0 2178830 A A A A A G A A A A A A A A A A A A A A
10 chr10_2180403 0 2180403 C C T T C C C C C C C C C C C C C C C C
10 chr10_2181161 0 2181161 T T T T T T T T T T C T T T T T T T T T
10 chr10_2181242 0 2181242 G G G G G G G G A A A A G G G G G G G G
10 chr10_2185002 0 2185002 G G G G G G G G C C C C G G G G G G G G
10 chr10_2189678 0 2189678 T T G G G G G G G G G G G G G G G G G G
10 chr10_2190408 0 2190408 G G G G G G G G G G G G G G G G A G G G
10 chr10_2193641 0 2193641 A A A A A A A A G G G G A A A A A A A A
10 chr10_2196266 0 2196266 A A A A A A A A G G G G A A A A A A A A
10 chr10_2197982 0 2197982 G G G G G G G G A A A A G G G G G G G G
10 chr10_2198333 0 2198333 T T G G G G T T T T T T T T T T T T T T
10 chr10_2203746 0 2203746 C C C C C C C C C C C C C T C C C C C C
10 chr10_2207219 0 2207219 A A A A A A A A C C C C A A A A A A A A
10 chr10_2215874 0 2215874 C C C C C C C C C C C C C C C C C T C C
10 chr10_2216522 0 2216522 G G G G G G G G G G G G C C G G G G G G
10 chr10_2217886 0 2217886 G G G G G G G G G G G G G G G G A G G G
10 chr10_2227603 0 2227603 C C C C C T C C C C C C C C C C C C C C
10 chr10_2233568 0 2233568 C C C C C C C C G G G G C C C C C C C C
10 chr10_2238260 0 2238260 G G C C C C G G C C C C C C C C C C G G
10 chr10_2241129 0 2241129 C T C C C C C C C C C C C C C C C C C C
10 chr10_2245115 0 2245115 C G G G G G G G G G G G G G G G G G G G
10 chr10_2245741 0 2245741 C C C C C C C C C C C C C T C C C C C C
10 chr10_2257015 0 2257015 A A A A A A A A A A A A G G G G G G A A
10 chr10_2257399 0 2257399 T T T T T T T T T T T T T T A A T T T T
10 chr10_2258170 0 2258170 C C C C C C C C C C C C C C C C T T C C
10 chr10_2258633 0 2258633 G G G G G G G G G G A G G G G G G G G G
10 chr10_2264222 0 2264222 G G A A A G G G G G G G G G G G G G G G
10 chr10_2272188 0 2272188 T T T T T T T T T T T T C C T T T T T T
10 chr10_2274189 0 2274189 G G G G G G G G G G G G A A G G G G G G
10 chr10_2277370 0 2277370 C C C C C T C C T T T T T T T T T T C C
10 chr10_2279964 0 2279964 C C C C C C C C A A A A C C C C C C C C
10 chr10_2280621 0 2280621 C C C C C C C C C C C C C C T T C C C C
10 chr10_2281505 0 2281505 C C C C C C C C C C C C C T C C C C C C
10 chr10_2284990 0 2284990 T T T T T T T T G G G G T T T T T T T T
10 chr10_2286212 0 2286212 T T T T T T T T G G G G T T T T T T T T
10 chr10_2286595 0 2286595 T T T T T T T T C C C C T T T T T T T T
10 chr10_2287290 0 2287290 T T T T T T T T C C C C T T T T T T T T
10 chr10_2288371 0 2288371 G G G G A G G G G G G G G G G G G G G G
10 chr10_2290614 0 2290614 C C C T C C C C C C C C C C C C C C C C
10 chr10_2292678 0 2292678 A A A A A A A A A A A A A G A A A A A A
10 chr10_2298905 0 2298905 G G G G G G G G G G A G G G G G G G G G
10 chr10_2301860 0 2301860 G G G G G G G G G G G G A G G G G G G G
10 chr10_2302425 0 2302425 C C C C C C C C C C C C C T T T C C C C
10 chr10_2305915 0 2305915 G G G G G G G G A G A G G G G G G G G G
10 chr10_2307276 0 2307276 G G G G G G G G G G G G A G G G G G G G
10 chr10_2309075 0 2309075 C C C C C C C C C C C C C C C C C T C C
10 chr10_2309202 0 2309202 C C C C C C C C C C C T C C C C C C C C
10 chr10_2309302 0 2309302 G G G G G G G G G G G G G G G G A G G G
10 chr10_2310182 0 2310182 G G G G G G G G A A A A G G G G G G G G
10 chr10_2322340 0 2322340 G G G G G G G G G G A G G G G G G G G G
10 chr10_2325518 0 2325518 C C C C C C C C C C C C C C C C C G C C
10 chr10_2326080 0 2326080 G G G G G T G G G G G G G G G G G G G G
10 chr10_2326806 0 2326806 A A A A A T A A A A A A A A A A A A A A
10 chr10_2327672 0 2327672 G G G G G G G G G G G G A G G G G G G G
10 chr10_2330175 0 2330175 G G G G G G G G C G G G G G G G G G G G
10 chr10_2345478 0 2345478 T T T T T T T T T T T T T T T T C C T T
10 chr10_2348529 0 2348529 G G C C C C G G G G G G C C G G G G G G
10 chr10_2349701 0 2349701 C C C C C C C C C C C C C C C C A A C C
10 chr10_2351212 0 2351212 A T T T T T T T T T T T T T T T T T T T
10 chr10_2357269 0 2357269 C C C C C C C C C C A C C C C C C C C C
10 chr10_2357804 0 2357804 C C C C C C C C C C C C C T C C C C C C
10 chr10_2359706 0 2359706 T T T T T T T T T T T T T T T T G G T T
10 chr10_2360490 0 2360490 A A A G A A A A A A A A A A A A A A A A
10 chr10_2360545 0 2360545 T T C C C T T T C C C C C C C C C C T T
10 chr10_2360745 0 2360745 C C C G C C C C C C C C C C C C C C C C
10 chr10_2362084 0 2362084 G G G G G G G G C C C C G G G G G G G G
10 chr10_2362858 0 2362858 A A A G A G A A A G A A G G G G G G A A
10 chr10_2365627 0 2365627 G G G G G G G G G G G G G G G G A G G G
10 chr10_2366780 0 2366780 C C T T C C C C C T C C C C C C C C C C
10 chr10_2372398 0 2372398 C C C T C C C C C C C C C C C C C C C C
10 chr10_2373041 0 2373041 C C C C C C C C C C C C C T C C C C C C
10 chr10_2378028 0 2378028 C C C C C C C C C T C C C C C C C C C C
10 chr10_2383836 0 2383836 C C C C C T C C C C C C C C C C C C C C
10 chr10_2394041 0 2394041 G G A G A G G G A A A A A A A A A A G G
10 chr10_2397233 0 2397233 A A A A A A A A A G A A A A A A A A A A
10 chr10_2405689 0 2405689 T T T T T T T T C C C C T T T T T T T T
10 chr10_2409250 0 2409250 C C C C C C C C C C C C C C A C C C C C
10 chr10_2411636 0 2411636 G G G G A G G G G G G G G G G G G G A A
10 chr10_2416857 0 2416857 A A G G A G A A G G G G A A A A A A A A
10 chr10_2417716 0 2417716 T T T T T T T T T T T T C T T T T T T T
10 chr10_2423063 0 2423063 C C C C C C C C A C C C C C C C C C C C
10 chr10_2424630 0 2424630 C C C C C C C C T T T T T T C C C C C C
10 chr10_2425403 0 2425403 A A A A A A A A A A G G A A A A A A A A
10 chr10_2435133 0 2435133 T T T T T T T T T T T T T T C T T T T T
10 chr10_2438362 0 2438362 A A A A A A A A G G G G A A A A A A A A
10 chr10_2440830 0 2440830 G G G G G G G G A A G G G G G G G G G G
10 chr10_2442812 0 2442812 T T T T T T T T T T T T T T G G T T T T
10 chr10_2446730 0 2446730 C C C C C C C C C C C C C C C C T T C C
10 chr10_2451899 0 2451899 C C C C C C C C C C C C C C C T C C C C
10 chr10_2452897 0 2452897 A A A A A A A A T T T T A A A A A A A A
10 chr10_2454332 0 2454332 T T C C C C T T T T T T T T T T T T T T
10 chr10_2455429 0 2455429 C C C C C C A A C C C C C C C C C C C C
10 chr10_2459551 0 2459551 C C C C C C C C C C T T C C C C C C C C
10 chr10_2460521 0 2460521 G G G G A A G G G G G G G G G G G G G G
10 chr10_2460858 0 2460858 C C C C C C C C G G G G C C C C C C C C
10 chr10_2461999 0 2461999 G G A A G G G G G G G G G G G G G G G G
10 chr10_2462301 0 2462301 T T T T T T T T T T A A T T T T T T T T
10 chr10_2462758 0 2462758 A A A A A A A A A A A A A A G G A A A A
10 chr10_2465515 0 2465515 C C C C C C C C C C C C C C T T T T C C
10 chr10_2466604 0 2466604 G G G G G G G G G G A A G G G G G G G G
10 chr10_2467721 0 2467721 T T T T T T T T T T T T T T T T C C T T
10 chr10_2467818 0 2467818 C C G G C G C C C C C C C C C C C C C C
10 chr10_2470130 0 2470130 C C C C C C C C C C C T C C C C C C C C
10 chr10_2471510 0 2471510 C C C C G G C C C C C C C C C C C C C C
10 chr10_2473561 0 2473561 G G G G G G G G G G G G C C G G G G G G
10 chr10_2478141 0 2478141 A A A A A G A A A A A A A A A A A A A A
10 chr10_2487115 0 2487115 C G G G G G G G G G G G G G G G G G C C
10 chr10_2495158 0 2495158 C C C C C C C C C T C C C C C C C C C C
10 chr10_2497263 0 2497263 C C C C C C C C C C C C C T C C C C C C
10 chr10_2511881 0 2511881 G G C C G G G G G G G G G G G G G G G G
10 chr10_2512738 0 2512738 G G G G G G G G G G A G G G G G G G G G
10 chr10_2513890 0 2513890 G G G G G T G G G G G G G G G G G G G G
10 chr10_2521750 0 2521750 T T T T T T T T C C C C T T T T T T T T
10 chr10_2524359 0 2524359 C C C C C C C C C C C T C C C C C C C C
10 chr10_2527447 0 2527447 G G G G G G G G C C C C G G G G G G G G
10 chr10_2529090 0 2529090 C C T T T T C C C C C C C C C C C C C C
10 chr10_2536540 0 2536540 T T C C T T T T T T T T T T T T T T T T
10 chr10_2538679 0 2538679 G G A A G G G G G G G G G G G G G G G G
10 chr10_2549623 0 2549623 A A A A A A A A G G A A A A A A A A A A
10 chr10_2553899 0 2553899 C C C C C T C C C C C C C C C C C C C C
10 chr10_2557635 0 2557635 G G G G G G G G G G G G A G G G G G G G
10 chr10_2560128 0 2560128 T T T T G G T T T T T T T T T T T T T T
10 chr10_2561344 0 2561344 G G G G G G G G G G G G G G G G C G G G
10 chr10_2565081 0 2565081 G G G G G G G G A A A A G G G G G G G G
10 chr10_2565730 0 2565730 T T G T T T T T T T T T T T T T T T T T
10 chr10_2567556 0 2567556 G G G G G G G G G T G G G G G G G G G G
10 chr10_2573486 0 2573486 G G G G G G G G C C G G G G G G G G G G
10 chr10_2575864 0 2575864 T T T T C T T T T T T T T T T T T T T T
10 chr10_2577258 0 2577258 G T G G G G G G G G G G G G G G G G G G
10 chr10_2578300 0 2578300 C C C C C C C C C C C C C C C C A C C C
10 chr10_2580476 0 2580476 T T T T C T T T T T T T T T T T T T T T
10 chr10_2586460 0 2586460 C C C C C C C C G G G G C C C C C C C C
10 chr10_2593354 0 2593354 T T T T T T T T T T T T G T T T T T T T
10 chr10_2600516 0 2600516 C C C C C C C C A A A A C C C C C C C C
10 chr10_2603096 0 2603096 A A A A A A A A C C C C A A A A A A A A
10 chr10_2604816 0 2604816 C C A C C C C C C C C C C C C C C C C C
10 chr10_2608969 0 2608969 G G A A G G G G G G G G G G G G G G G G
10 chr10_2611463 0 2611463 C C C C C C C C T T T T C C C C C C C C
10 chr10_2612065 0 2612065 G G A A A A A A A A A A A A A A A A G G
10 chr10_2619188 0 2619188 G G G G G G G G G G G G A G G G G G G G
10 chr10_2630105 0 2630105 T T T T T T T T T T T T T T C C T T T T
10 chr10_2633551 0 2633551 T T T T T T T T T T T T C C T T T T T T
10 chr10_2634656 0 2634656 C C C C C C C C C C C C C C T T C C C C
10 chr10_2636941 0 2636941 T T T T T T T T T T T T C T T T T T T T
10 chr10_2641396 0 2641396 G G G G G G G G G G G G G G G G A A G G
10 chr10_2653144 0 2653144 C C C C C C C C A A A A C C C C C C C C
10 chr10_2653686 0 2653686 A A C C A A A A A A A A A A A A A A A A
10 chr10_2657771 0 2657771 A A A G A A A A A A A A A A A A A A A A
10 chr10_2672101 0 2672101 C C C C C C C C T T T T C C C C C C C C
10 chr10_2672698 0 2672698 T T T T T T T T C C C C T T T T T T T T
10 chr10_2672820 0 2672820 C C C C C C C C T T T T C C C C C C C C
10 chr10_2673853 0 2673853 G G G G A G G G G G G G G G G G G G G G
10 chr10_2674418 0 2674418 A A A A A A A A A A A A A C A A A A A A
10 chr10_2676423 0 2676423 G G G G G G G G A A A A G G G G G G G G
10 chr10_2676517 0 2676517 G G G G A G G G G G G G G G G G G G G G
10 chr10_2679600 0 2679600 A A A A A A A A G G G G A A A A A A A A
10 chr10_2680959 0 2680959 G G G G G G G G G G G G C C G G G G G G
10 chr10_2682311 0 2682311 G G G G G G G G A A A A G G G G G G G G
10 chr10_2689548 0 2689548 A A A A A T T T T T T T T T T T T T A A
10 chr10_2693729 0 2693729 G G G G G G G G G T G G G G G G G G G G
10 chr10_2694201 0 2694201 T T T T T T T T T T T T T T A T T T T T
10 chr10_2694299 0 2694299 T T T T T T T T T T T T C T T T T T T T
10 chr10_2706110 0 2706110 C C C C C C C C C C C C C C C C A C C C
10 chr10_2709157 0 2709157 C C C C C C C C C C C C C C C C G G C C
10 chr10_2710636 0 2710636 C C C G C C C C G G G G G G G G G G C C
10 chr10_2710865 0 2710865 A A A A A A A A G G G G A A A A A A A A
10 chr10_2711909 0 2711909 T T T T C T T T T T T T T T T T T T T T
10 chr10_2712124 0 2712124 T T T T T T T T T T C T T T T T T T T T
10 chr10_2712960 0 2712960 C C T T T T C C T T T T T T T T T T C C
10 chr10_2713252 0 2713252 A A A A A A A A A A A A A A G G A A A A
10 chr10_2713699 0 2713699 A A A A A A A A A A A A A A A A A G A A
10 chr10_2716703 0 2716703 G G G G T T G G T T T T T T T T T T G G
10 chr10_2722965 0 2722965 C C C C C C C C C T C C C C C C C C C C
10 chr10_2723580 0 2723580 A A G G A A A A A A A A A A A A A A A A
10 chr10_2733164 0 2733164 G G G G G G G G T T T T G G G G G G G G
10 chr10_2738056 0 2738056 C C A C C C C C C C C C C C C C C C C C
10 chr10_2749053 0 2749053 T T T T T T T T T T T T C C C C T T T T
10 chr10_2780213 0 2780213 T T T T T T T T T T T T G G G G T T T T
10 chr10_2789301 0 2789301 C C C C C C C C C C T T C C C C C C C C
10 chr10_2790460 0 2790460 C C C C C C C C C C G G C C C C C C C C
10 chr10_2791457 0 2791457 C C T T T T C C T T T T T T T T T T C C
10 chr10_2797382 0 2797382 C C C T C C C C C C C C C C C C C C C C
10 chr10_2803098 0 2803098 T T T T T T T T C C C C T T T T T T T T
10 chr10_2805216 0 2805216 C C C T C T C C C C C C C C C C C C C C
10 chr10_2811932 0 2811932 T T T T T T T T G G G G T T T T T T T T
10 chr10_2819010 0 2819010 C C C C C C C C C C C C C C C T C C C C
10 chr10_2823380 0 2823380 G G A A G G G G G G G G G G G G G G G G
10 chr10_2827466 0 2827466 G G A A G G G G G G G G G G G G G G G G
10 chr10_2829401 0 2829401 C C T T T T C C T T T T T T T T T T C C
10 chr10_2831521 0 2831521 C C C C C C C C C C T T C C C C C C C C
10 chr10_2832410 0 2832410 G G G G A G G G G G G G G G G G G G G G
10 chr10_2833412 0 2833412 T T T T T T T T C T C C T T T T T T T T
10 chr10_2833777 0 2833777 G G G G G G G G G T G G G G G G G G G G
10 chr10_2833850 0 2833850 C C C C C C C C C C C C C C T T C C C C
10 chr10_2835765 0 2835765 C C C C C C C C T T T T C C C C C C C C
10 chr10_2843949 0 2843949 G G G G G G G G G G A A G G G G G G G G
10 chr10_2846874 0 2846874 G G G G G G G G G G G G G G G G T T G G
10 chr10_2849718 0 2849718 C C G G C C C C C C C C C C C C C C C C
10 chr10_2857324 0 2857324 G G G G G G G G T T T T G G G G G G G G
10 chr10_2862420 0 2862420 G G G G G G G G C C C C G G G G G G G G
10 chr10_2864477 0 2864477 G G G G G G G G G G G G A G G G G G G G
10 chr10_2864733 0 2864733 C C C C C C C C C C C C C T C C C C C C
10 chr10_2870854 0 2870854 C C C C C C C C A A A A C C C C C C C C
10 chr10_2875499 0 2875499 G G G G G G G G G G G G A A A A A A G G
10 chr10_2878026 0 2878026 G G A G A A G G G G G G A A A A A A G G
10 chr10_2880568 0 2880568 C C C C C C C C C C C C A C C C C C C C
10 chr10_2881074 0 2881074 C T C C C C C C C C C C C C C C C C C C
10 chr10_2885780 0 2885780 G G G G G G G G G G G G A G G G G G G G
10 chr10_2895635 0 2895635 G G G G G G G G A A A A G G G G G G G G
10 chr10_2898296 0 2898296 T T T T T T T T C C C C T T T T T T T T
10 chr10_2906848 0 2906848 T T T T T T T T T T T T C T T T T T T T
10 chr10_2910001 0 2910001 T T T T T T T T T T T T C C T T T T T T
10 chr10_2911764 0 2911764 A A A A A A A A A G G G A A A A A A A A
10 chr10_2920274 0 2920274 A G A A A A A A A A A A A A A A A A A A
10 chr10_2922181 0 2922181 C C C C C C C C C C C C C T C C C C C C
10 chr10_2923261 0 2923261 T T T T T T T T T T T T T T C C T T T T
10 chr10_2924177 0 2924177 C C C C C C C C G G C G C C C C C C C C
10 chr10_2935104 0 2935104 T T T T T T T T T T T T C T T T T T T T
10 chr10_2936731 0 2936731 C C C C C C C C C C C C A C C C C C C C
10 chr10_2938589 0 2938589 T T T T T T T T G G G G T T T T T T T T
10 chr10_2940594 0 2940594 A A A A A G A A A A A A A A A A A A A A
10 chr10_2942885 0 2942885 A A A A A A A A G G G G A A A A A A A A
10 chr10_2945596 0 2945596 C C C C C C C C C C C G C C C C C C C C
10 chr10_2953877 0 2953877 T T T T T T T T C C C C T T T T T T T T
10 chr10_2954708 0 2954708 C C C G C C C C C C C C C C C C C C C C
10 chr10_2956554 0 2956554 C C C C C C C C C C C C C G C C C C C C
10 chr10_2956694 0 2956694 T T T T T T T T T T T T G T T T T T T T
10 chr10_2960742 0 2960742 C C C C C C C C C C C C A A A A A A C C
10 chr10_2961962 0 2961962 C C T T T T C C C C C C C C C C C C C C
10 chr10_2964264 0 2964264 C C C C C C C C C C C C C C A A C C C C
10 chr10_2964295 0 2964295 G G G G G G G G G G A G G G G G G G G G
10 chr10_2982204 0 2982204 T T T T C T T T T T T T T T T T T T T T
10 chr10_2985755 0 2985755 G G C C C G G G G G G G G G G G G G G G
10 chr10_2988108 0 2988108 T T T T T T G G T T T T T T T T T T T T
10 chr10_2992830 0 2992830 G G G G G G G G A G A G G G G G G G G G
10 chr10_3019260 0 3019260 A A A A A A A A G G G G A A A A A A A A
10 chr10_3024506 0 3024506 G G G T G G G G G G G G G G G G G G G G
10 chr10_3027525 0 3027525 T T T T T T T T T T T T T T T T C C T T
10 chr10_3032709 0 3032709 G G A A A A A A G G G G A A A A A A G G
10 chr10_3034033 0 3034033 C C C C C C C C C C C C T T C C T T C C
10 chr10_3036778 0 3036778 G G G G G G G G G G G G G G G G A G G G
10 chr10_3038416 0 3038416 C C C C C T C C C C C C C C C C C C C C
10 chr10_3040222 0 3040222 C C C C C C C C G G G G C C C C C C C C
10 chr10_3049652 0 3049652 G G G G G G G G A A A A G G G G G G G G
10 chr10_3049877 0 3049877 G G G G G G G G G G G G G G G G C C G G
10 chr10_3049898 0 3049898 A C C C C C A A C C C C C C C C C C C C
10 chr10_3053388 0 3053388 C T C C C C C C C C C C C C C C C C C C
10 chr10_3054241 0 3054241 C C C C C C C C C C C C C C C C C G C C
10 chr10_3055602 0 3055602 A A A A A A G G A A A A A A A A A A A A
10 chr10_3058751 0 3058751 A G G G G G A A G G G G G G G G G G G G
10 chr10_3058753 0 3058753 A A A A A A A A A A A A A G A A A A A A
10 chr10_3061038 0 3061038 A G G G G G A A G G G G G G G G G G A A
10 chr10_3061372 0 3061372 G G G G G G G G C G G G G G G G G G G G
10 chr10_3064733 0 3064733 C T T T T T C C T T T T T T T T T T C C
10 chr10_3074345 0 3074345 G G G G A G G G G G G G G G G G G G G G
10 chr10_3074804 0 3074804 C C C C C C C C T T T T C C C C C C T T
10 chr10_3076450 0 3076450 C C C C C G C C C C C C C C C C C C C C
10 chr10_3077060 0 3077060 A G G G G G G G G G G G G G G G G G G G
10 chr10_3078474 0 3078474 C C C C C C C C C C C C G G C C C C C C
10 chr10_3079466 0 3079466 T T T T T T T T C T T T T T T T T T T T
10 chr10_3087001 0 3087001 G G G G G G G G A A A A G G G G G G G G
10 chr10_3091272 0 3091272 G G G T G G G G G G G G G G G G G G G G
10 chr10_3092791 0 3092791 G G G G G G G G G G G G A G G G G G G G
10 chr10_3096562 0 3096562 G G G G G G G G T T T T G G G G G G G G
10 chr10_3099635 0 3099635 A A A A A A A A G G G G A A A A A A A A
10 chr10_3102666 0 3102666 G G G G G G G G A A A A A A A A A A G G
10 chr10_3105570 0 3105570 G G G G G G G G G G G G G G G G A A G G
10 chr10_3106366 0 3106366 G G G G G G G G C C C C G G G G G G G G
10 chr10_3107310 0 3107310 G G G G G G A A G G G G G G G G G G G G
10 chr10_3109684 0 3109684 T T T T T T T T C C C C T T T T T T T T
10 chr10_3112814 0 3112814 G G G G G G G G G G A A G G G G G G G G
10 chr10_3121471 0 3121471 G G G G G G G G A G G G G G G G G G G G
10 chr10_3121599 0 3121599 G G G G G G G G G G G G A G G G G G G G
10 chr10_3124740 0 3124740 A A A A A A C C A A A A A A A A A A A A
10 chr10_3128841 0 3128841 T T T T T T T T G T T T T T T T T T T T
10 chr10_3128984 0 3128984 G G G G G G G G A A A A G G G G G G G G
10 chr10_3136930 0 3136930 C C C C C T C C C C C C C C C C C C C C
10 chr10_3139083 0 3139083 C C T T T T C C T T T T T T T T T T C C
10 chr10_3140870 0 3140870 T T T T T T T T C C C C T T T T T T T T
10 chr10_3148902 0 3148902 A A A A A A A A A A A A A G A A A A A A
10 chr10_3149300 0 3149300 G G A G G G G G G G G G G G G G G G G G
10 chr10_3154017 0 3154017 T T T T T T T T T T T T C T T T T T T T
10 chr10_3158861 0 3158861 C C C C C T C C T T T T C C C C C C C C
10 chr10_3160537 0 3160537 G G G G G G G G G G C G G G G G G G G G
10 chr10_3165863 0 3165863 A A A A A A A A A A A A A G A A A A A A
10 chr10_3166793 0 3166793 G G G G G G G G C C C C G G G G G G G G
10 chr10_3169582 0 3169582 C C C C C C C C C C C C C G C C C C C C
10 chr10_3173688 0 3173688 T T T T T T T T C C C C T T T T T T T T
10 chr10_3174055 0 3174055 T T C C C C C C C C C C C C C C C C T T
10 chr10_3177974 0 3177974 G G G G G G G G G G G G A G G G A G G G
10 chr10_3183350 0 3183350 C C G G C C C C C C C C C C C C C C C C
10 chr10_3191818 0 3191818 A A A A A A A A A A A A A G A A A A A A
10 chr10_3193484 0 3193484 A A A A A A A A A A A A A A A G A A A A
10 chr10_3195221 0 3195221 G G G G C G G G G G G G G G G G G G G G
10 chr10_3196195 0 3196195 C C C C C T C C C C C C C C C C C C C C
10 chr10_3201031 0 3201031 C C C C C C C C C T C T C C C C C C C C
10 chr10_3209753 0 3209753 C C T T T T C C T T T T C C C C C C C C
10 chr10_3214867 0 3214867 C C C C C C C C C C C C C G C C C C C C
10 chr10_3216983 0 3216983 G G G G G G G G G G G G G G G G T T G G
10 chr10_3221655 0 3221655 T T T T T T T T C C C C T T T T T T T T
10 chr10_3222625 0 3222625 T T C C C T T T T T T T C C C C C C T T
10 chr10_3222691 0 3222691 C C C C C C C C C C C C C C C C C T C C
10 chr10_3222769 0 3222769 G G G G A G G G G G G G G G G G G G G G
10 chr10_3223987 0 3223987 C C C C C C C C C C C C C C C C C T C C
10 chr10_3226880 0 3226880 C C C C C C C C C C C C C C C C T T C C
10 chr10_3227242 0 3227242 C C C C C C C C C C C C C C T T T T C C
10 chr10_3239182 0 3239182 T T A A T T T T T T T T T T T T T T T T
10 chr10_3240092 0 3240092 G G G G G G G G A A A A G G G G G G G G
10 chr10_3245436 0 3245436 T T T T T T G G T T T T T T T T T T T T
10 chr10_3247348 0 3247348 A G A A A A A A A A A A A A A A A A G G
10 chr10_3253747 0 3253747 A A A A A A A A T T T T A A A A A A A A
10 chr10_3254254 0 3254254 C C C C C C C C T T T T C C C C C C C C
10 chr10_3258229 0 3258229 C T C C C C C C C C C C C C C C C C C C
10 chr10_3259203 0 3259203 G G G G G G G G C C G G G G G G G G G G
10 chr10_3260022 0 3260022 T T C C C T T T C C C C C C C C C C T T
10 chr10_3262007 0 3262007 G G G G G G G G G G G G G G C G G G G G
10 chr10_3270083 0 3270083 T T T T C T T T T T T T T T T T T T T T
10 chr10_3274298 0 3274298 C C C C C C C C T T T T C C C C C C C C
10 chr10_3275891 0 3275891 C C C C C C C C C C C C C C C G C C C C
10 chr10_3275995 0 3275995 G G G G A G G G G G G G G G G G G G G G
10 chr10_3276120 0 3276120 C C C C C C T T C C C C C C C C C C C C
10 chr10_3277710 0 3277710 T T T T T T T T T T T T C T T T T T T T
10 chr10_3291135 0 3291135 A A A A A A A A A G A A A A A A A A A A
10 chr10_3300699 0 3300699 A A A A A G A A A A A A A A A A A A A A
10 chr10_3307680 0 3307680 A A A A A A A A G G G G A A A A A A A A
10 chr10_3312062 0 3312062 A G G G G G G G G G G G G G G G G G A A
10 chr10_3313544 0 3313544 T T T T T T T T G G G G T T T T T T T T
10 chr10_3315300 0 3315300 G G G G G G A A G G G G G G G G G G G G
10 chr10_3319177 0 3319177 A A A A A A A A A A A A A A G G A A A A
10 chr10_3319887 0 3319887 C T C C C C C C C C C C C C C C C C C C
10 chr10_3320660 0 3320660 T T T T T T T T T T T T C C C C T T T T
10 chr10_3323188 0 3323188 G G A G G G G G G G G G G G A G G G G G
10 chr10_3324253 0 3324253 G G G G G G G G G G G G G G A G G G G G
10 chr10_3326549 0 3326549 G G G G G G G G A A A A G G G G G G G G
10 chr10_3327188 0 3327188 A A A A A A A A G G G G A A A A A A A A
10 chr10_3328867 0 3328867 A A A A A T A A A A A A A A A A A A A A
10 chr10_3333396 0 3333396 C T T T T T T T T T T T T T T T T T T T
10 chr10_3367825 0 3367825 A A A A A A A A G G G G A A A A A A A A
10 chr10_3370767 0 3370767 A A A A A A A A G G G G A A A A A A A A
10 chr10_3379645 0 3379645 T T G G G G T T T T T T T T T T T T T T
10 chr10_3379829 0 3379829 A A A A A G A A A A A A A A A A A A A A
10 chr10_3383758 0 3383758 A A A A A A A A A A A A A A A A G G A A
10 chr10_3387641 0 3387641 G G G G G G G G A A A G G G G G G G G G
10 chr10_3391936 0 3391936 A A A C A A A A A A A A A A A A A A A A
10 chr10_3401644 0 3401644 G G G G G G G G A A A A G G G G G G A A
10 chr10_3409799 0 3409799 A A G G G G A A G G G G A A A A A A A A
10 chr10_3412049 0 3412049 T T T T T T T T T T T T G T T T T T T T
10 chr10_3414074 0 3414074 C C T T T T C C T T T T T T T T T T C C
10 chr10_3420599 0 3420599 A A A A A G A A A A A A A G A A A A A A
10 chr10_3420915 0 3420915 G G G G G G G G A G A A G G G G G G G G
10 chr10_3440566 0 3440566 T T T T T T T T T T T T T T C T T T T T
10 chr10_3441041 0 3441041 G G G G A A G G G G G G G G G G G G G G
10 chr10_3448631 0 3448631 G G G G G G G G G G G G A G G G G G G G
10 chr10_3449313 0 3449313 G G G G G G G G G G G G G G A G G G G G
10 chr10_3455827 0 3455827 A A A A A A A A A A A A A A C C C C A A
10 chr10_3460184 0 3460184 A A A A A A A A G G G G A A A A A A A A
10 chr10_3462493 0 3462493 C C C C C C C C A A A C C C C C C C C C
10 chr10_3464396 0 3464396 G G G G A G G G G G G G G G G G G G G G
10 chr10_3470429 0 3470429 A A A A A A A A T T T T A A A A A A A A
10 chr10_3470933 0 3470933 T T C C C C T T C C C C C C C C C C T T
10 chr10_3472175 0 3472175 A A A A A A A A G G G G A A A A A A A A
10 chr10_3473779 0 3473779 C C C C C C C C C C C C C C C T C C C C
10 chr10_3482179 0 3482179 G G G G G G G G G G G G G G A A A A G G
10 chr10_3482424 0 3482424 A A A A A A A A A A A A A A G G A A A A
10 chr10_3484596 0 3484596 C C C C C C C C C C C T C C C C C C C C
10 chr10_3484728 0 3484728 G G T T T T G G T T T T G G G G T T G G
10 chr10_3494093 0 3494093 A A A A A A A A A C A A A A A A A A A A
10 chr10_3496510 0 3496510 T T T T T T T T T T T T C C C C T T T T
10 chr10_3503729 0 3503729 C C C C C C C C C C C C C C A A C C C C
10 chr10_3513487 0 3513487 C C C C C C C C G G G G C C C C C C C C
10 chr10_3516284 0 3516284 G G G G A G G G G G G G G G G G G G G G
10 chr10_3519676 0 3519676 G G G G G G G G G G G G G G A A G G G G
10 chr10_3521067 0 3521067 C C C C C C C C A A A A C C C C C C C C
10 chr10_3526438 0 3526438 A A A A A A A A C C A C A A A A A A A A
10 chr10_3526689 0 3526689 T T T T T T T T C C C C T T T T T T T T
10 chr10_3527814 0 3527814 G G G G G G G G G G C G G G G G G G G G
10 chr10_3528337 0 3528337 G G G G G G G G G G A G G G G G G G G G
10 chr10_3539915 0 3539915 C C C C C C C C C C C C C C C C T T C C
10 chr10_3545006 0 3545006 A A G G A A A A A A A A A A A A A A A A
10 chr10_3545711 0 3545711 T T T T T T T T A A A A T T T T T T T T
10 chr10_3549329 0 3549329 T T T T T T T T T T G T T T T T T T T T
10 chr10_3553509 0 3553509 A A C C A C A A C C C C C C C C C C A A
10 chr10_3559583 0 3559583 G G G G G G G G A A A A G G G G G G G G
10 chr10_3560249 0 3560249 A A A A A A A A A A A A A G A A A A A A
10 chr10_3568509 0 3568509 G G G G G G G G G G A G G G G G G G G G
10 chr10_3585538 0 3585538 T T T T T T T T G G G G T T T T T T T T
10 chr10_3588741 0 3588741 G G G G G G G G G G G G A G G G G G G G
10 chr10_3591893 0 3591893 T T T T T T T T A T T T T T T T T T T T
10 chr10_3602140 0 3602140 G G G G G G G G G G G G C G G G G G G G
10 chr10_3602185 0 3602185 C C C C C T C C C C C C C C C C C C C C
10 chr10_3607297 0 3607297 A A A A A A A A A A A A C C A A A A A A
10 chr10_3608989 0 3608989 A A G G G G A A G G G G G G G G G G A A
10 chr10_3612089 0 3612089 A A A A A A A A A A A A A C A A A A A A
10 chr10_3617057 0 3617057 T T T T T T T T T T T T G T T T T T T T
10 chr10_3619265 0 3619265 A A A A A A A A A A A A A A A A C C A A
10 chr10_3620266 0 3620266 C C C C C C C C C C C C T T C C C C C C
10 chr10_3631767 0 3631767 C C C C C C C C C C C C C T C C C C C C
10 chr10_3633435 0 3633435 C C C C C C C C A A A A C C C C C C C C
10 chr10_3634902 0 3634902 C C C C C C C C G G G G C C C C C C C C
10 chr10_3636721 0 3636721 T T T T T T T T T T T T C T T T T T T T
10 chr10_3638302 0 3638302 G G G G G G G G C C C C G G G G G G G G
10 chr10_3643015 0 3643015 A A A A A A A A G G G G A A A A A A A A
10 chr10_3644991 0 3644991 T T T T T T T T T T T T T T C T T T T T
10 chr10_3645582 0 3645582 A A A A A A A A A A A A A G A A A A A A
10 chr10_3649826 0 3649826 A A A A A A A A G G G G A A A A A A A A
10 chr10_3649835 0 3649835 G G G G G G G G A G G G G G G G G G G G
10 chr10_3653626 0 3653626 G G A G G G G G G G G G G G G G G G G G
10 chr10_3658302 0 3658302 C T T T T T T T T T T T T T T T T T T T
10 chr10_3661208 0 3661208 A A A A A A C C A A A A A A A A A A C C
10 chr10_3662589 0 3662589 T T T T T T T T C C C C T T T T T T T T
10 chr10_3683765 0 3683765 A A A A A A A A A A A A A A G G A A A A
10 chr10_3686286 0 3686286 A A A A A A A A A G A A A A A A A A A A
10 chr10_3690189 0 3690189 A A A C A A A A A A A A A A A A A A A A
10 chr10_3700282 0 3700282 A A G G G G A A G G G G G G A A G G A A
10 chr10_3701514 0 3701514 T T T T T T T T T T T T G T T T T T T T
10 chr10_3716249 0 3716249 G G G G G G G G A A A A G G G G G G G G
10 chr10_3719371 0 3719371 A A A A A A A A A A A A A A A G A A A A
10 chr10_3732276 0 3732276 A A A G G G A A A A A A A A A A A A A A
10 chr10_3732939 0 3732939 G G G G G G G G G G G G G G G G A G G G
10 chr10_3733332 0 3733332 C T C C C C C C C C C C C C C C C C C C
10 chr10_3745565 0 3745565 C C T T C T C C C C C C C C C C C C C C
10 chr10_3746783 0 3746783 A A A A A T A A A A A A A A A A A A A A
10 chr10_3749430 0 3749430 T T T T T T T T C T C C T T T T T T T T
10 chr10_3754295 0 3754295 C C C C C C C C C C C C C C C C C T T T
10 chr10_3757041 0 3757041 C C C C C C C C C C C C C G C C C C C C
10 chr10_3759044 0 3759044 C C C C C C C C C C C C C C C T C C C C
10 chr10_3776398 0 3776398 A A A A A A A A A A A A A A A A A G A A
10 chr10_3776766 0 3776766 T T T T T T C C T T T T T T T T T T T T
10 chr10_3783074 0 3783074 G G G G G G C C G G G G G G G G G G G G
10 chr10_3792002 0 3792002 G G G G G G G G G G G G A G A G G G G G
10 chr10_3795618 0 3795618 T T T T T T T T T T T T T T T T G T T T
10 chr10_3812172 0 3812172 C C C C C C C C C C C T C C C C C C C C
10 chr10_3818985 0 3818985 A A A A A A A A A A A A A A A A A C A A
10 chr10_3819803 0 3819803 C C T T T T C C C C C C C C C C C C C C
10 chr10_3821809 0 3821809 C C G G G G C C G G G G C C C C C C C C
10 chr10_3831793 0 3831793 A A A A A A A A A A A A A A A C A A A A
10 chr10_3838125 0 3838125 C C C C C C C C T T T T C C C C C C C C
10 chr10_3838377 0 3838377 T T T T T T T T C C C C T T T T T T T T
10 chr10_3842994 0 3842994 G G G G G G G G A A A A G G A A G G G G
10 chr10_3844142 0 3844142 T T T T T T T T C C C C T T T T T T T T
10 chr10_3846437 0 3846437 C C C C C C C C C C C C C C C T C C C C
10 chr10_3849623 0 3849623 C C C C C C C C C C C C C C C C C G C C
10 chr10_3850187 0 3850187 T T T T T T T T T T T T C T T T T T T T
10 chr10_3850987 0 3850987 G G A A A G G G G G G G G G G G G G G G
10 chr10_3852004 0 3852004 A A A A A A A A A A A A G G G G G G A A
10 chr10_3864853 0 3864853 G G A G G G G G G G G G G G G G G G G G
10 chr10_3884175 0 3884175 T T T T T T T T C C C C T T T T T T T T
10 chr10_3893035 0 3893035 T T T T T T T T T T C T T T T T T T T T
10 chr10_3903321 0 3903321 T T C C C C T T T T T T T T T T T T T T
10 chr10_3904446 0 3904446 T T T T T T T T T T T T T T G T T T T T
10 chr10_3909462 0 3909462 T T T T C T T T T T T T T T T T T T T T
10 chr10_3919397 0 3919397 T T T T T T T T T T T T T T G G T T T T
10 chr10_3921302 0 3921302 C C A A C C C C C C C C C C C C C C C C
10 chr10_3924266 0 3924266 G G G G G G G G A A A A G G G G G G G G
10 chr10_3928789 0 3928789 G G G G G G A A G G G G G G G G A G G G
10 chr10_3932677 0 3932677 G G G G G G A A G G G G G G G G G G G G
10 chr10_3939327 0 3939327 A A A A A A A A G G G G A A A A A A A A
10 chr10_3939390 0 3939390 C C C C C C C C A C C C C C C C C C C C
10 chr10_3941145 0 3941145 C C C C C C C C C C C C C C C T C C C C
10 chr10_3944156 0 3944156 C C C C C C C C C C C C C C C C C G C C
10 chr10_3947258 0 3947258 C C C C C C C C G G G G C C C C C C C C
10 chr10_3948791 0 3948791 C C C C C C C C C C C C C C C C A A C C
10 chr10_3954038 0 3954038 T T T T T T T T C C C C T T T T T T T T
10 chr10_3961881 0 3961881 A A A A A A A A A A A G A A A A A A A A
10 chr10_3967169 0 3967169 T T T T T T T T T T T T G G G G T T T T
10 chr10_3968235 0 3968235 A A A A A A A A G G G G A A A A A A A A
10 chr10_3974789 0 3974789 G G G G G G G G G G G G A A G G G G G G
10 chr10_3978170 0 3978170 T T T T T T T T T T T T T T C C T T T T
10 chr10_3978359 0 3978359 T T C C C T T T T T T T T T T T T T T T
10 chr10_3978368 0 3978368 T T C C C C T T T T T T C C C C C C T T
10 chr10_3978724 0 3978724 A A A A A A A A A A A A G G A A A A A A
10 chr10_3979157 0 3979157 G G G G G G G G G G G G C C G G G G G G
10 chr10_3979987 0 3979987 T T T T T T T T G G G G T T T T T T T T
10 chr10_3980846 0 3980846 A A A A A C A A A A A A A A A A A A A A
10 chr10_3986704 0 3986704 G G G G G T G G G G G G T T T T T T G G
10 chr10_4004526 0 4004526 A G A A A A A A A A A A A A A A A A G G
10 chr10_4009101 0 4009101 G G G G G G G G A G G G G G G G G G G G
10 chr10_4009363 0 4009363 G G G G G G G G G G G G G G G G A G G G
10 chr10_4009379 0 4009379 C C C C C T C C C C C C C C C C C C C C
10 chr10_4012404 0 4012404 A A A A A C C C A A A A A A A A A A A A
10 chr10_4014468 0 4014468 G G G G G G G G G G G G A A G G G G G G
10 chr10_4020641 0 4020641 G G G G G G G G G T G G G G G G G G G G
10 chr10_4024232 0 4024232 C C C C C C C C T T T T C C C C C C C C
10 chr10_4024455 0 4024455 T T T T T T T T T T T T A T T T T T T T
10 chr10_4031619 0 4031619 G G G G G G G G G G A G G G G G G G G G
10 chr10_4031702 0 4031702 A A A A A A A A A A A A G G A A A A A A
10 chr10_4032254 0 4032254 T T T T T T T T G G G G T T T T T T T T
10 chr10_4039741 0 4039741 C C C C C C C C T T T T C C C C C C C C
10 chr10_4041793 0 4041793 G G G G C C G G G G G G G G G G G G G G
10 chr10_4047666 0 4047666 C C T T C C C C C C C C C C C C C C C C
10 chr10_4048410 0 4048410 C C C C C C C C C C C C C T C C C C C C
10 chr10_4053022 0 4053022 C C C C C C C C C C C C C T C C C C C C
10 chr10_4054289 0 4054289 G G G G G G G G G G G G G G G G G T G G
10 chr10_4060910 0 4060910 A A A A G G A A A A A A A A A A A A A A
10 chr10_4062631 0 4062631 G G A A A A G G G G G G G G G G G G G G
10 chr10_4066346 0 4066346 G G G G G G G G T T T T G G G G G G G G
10 chr10_4074524 0 4074524 C C G G C C C C G G G G G G G G G G C C
10 chr10_4082439 0 4082439 C C G G C G C C C C C C C C C C C C C C
10 chr10_4083561 0 4083561 G G G G G G G G C G G G G G G G G G G G
10 chr10_4084360 0 4084360 C C C C C C C C C C C C A C C C C C C C
10 chr10_4093256 0 4093256 A A A A A A A A G G G G A A A A A A A A
10 chr10_4093353 0 4093353 G G G G G G A A G G G G G G G G G G G G
10 chr10_4099793 0 4099793 G G G G G G G G G G G G G G G G A A G G
10 chr10_4101874 0 4101874 C C C C C C C C C C C C C C T T C C C C
10 chr10_4106800 0 4106800 A A G G G G A A A A A A G G A A G G A A
10 chr10_4106921 0 4106921 C C T T T T C C C C C C T T T T T T C C
10 chr10_4109343 0 4109343 T T T T C T T T T T T T T T T T T T T T
10 chr10_4114165 0 4114165 A T T T T T T T T T T T T T T T T T T T
10 chr10_4116141 0 4116141 A A A A A A A A G G G G A A A A A A A A
10 chr10_4123862 0 4123862 A A A A A A A A A A A A A G A A A A A A
10 chr10_4132595 0 4132595 C C T T C C C C C C C C C C C C C C C C
10 chr10_4136110 0 4136110 C C A A A A C C C C C C C C C C C C C C
10 chr10_4138079 0 4138079 C C C C C G C C C C C C C C C C C C C C
10 chr10_4143469 0 4143469 G G G G G G G G G G G G A A G G G G G G
10 chr10_4157141 0 4157141 G G G G G G G G G G G G A G G G G G G G
10 chr10_4161894 0 4161894 T T T T T T T T T T T T C C C C C C T T
10 chr10_4162015 0 4162015 T T T T T T T T T T T T T T C T T T T T
10 chr10_4166966 0 4166966 C C C C C C C C C C C C C C C T C C C C
10 chr10_4170687 0 4170687 C C C C C C C C C C C C A C C C C C C C
10 chr10_4177079 0 4177079 C C T T C T C C C C C C T T T T T T C C
10 chr10_4184753 0 4184753 G G G G G G G G G G G G G T G G G G G G
10 chr10_4190745 0 4190745 C C C C C C C C C C T T C C C C C C C C
10 chr10_4191096 0 4191096 C C C C C C C C C C C C C T C C C C C C
10 chr10_4191097 0 4191097 G G G G G G G G G G G G G G G G A A G G
10 chr10_4194889 0 4194889 T T T T T T T T C C C C T T T T T T T T
10 chr10_4208924 0 4208924 T T T T T T T T C C C C T T T T T T T T
10 chr10_4208969 0 4208969 C C C C C C C C C C C C C C C C C T C C
10 chr10_4218423 0 4218423 C C C T C C C C C C C C C C C C C C C C
10 chr10_4222768 0 4222768 G G G T G G G G G G G G G G G G G G G G
10 chr10_4226088 0 4226088 A A G G G G A A G G G G G G G G G G A A
10 chr10_4228451 0 4228451 G G G G A G G G G G G G G G G G G G G G
10 chr10_4230844 0 4230844 G G G G G G T T G G G G G G G G G G G G
10 chr10_4234818 0 4234818 C C C C C C C C C C C C C G C C C C C C
10 chr10_4235574 0 4235574 C C C C C C C C C C C C C C C T C C C C
10 chr10_4250957 0 4250957 C C C C C T C C C C C C C C C C C C C C
10 chr10_4265424 0 4265424 G G G G G G G G T T T T T T T T T T G G
10 chr10_4269672 0 4269672 C T C C C C C C C C C C C C C C C C T T
10 chr10_4273224 0 4273224 C C C C C C C C C C C C C G C C C C C C
10 chr10_4275335 0 4275335 G G G G G G G G G G G G A G G G G G G G
10 chr10_4275754 0 4275754 G G G G G G G G A A A A G G G G G G G G
10 chr10_4278269 0 4278269 G G G G A G G G G G G G G G G G G G G G
10 chr10_4278850 0 4278850 C C T T T T C C T T T T C C C C C C C C
10 chr10_4281211 0 4281211 G G G G G G G G G G G G G G A G G G G G
10 chr10_4281274 0 4281274 G G A A A A G G A A A A A A A A A A G G
10 chr10_4298127 0 4298127 T T A A A A T T T T T T T T T T T T T T
10 chr10_4303901 0 4303901 C C C C C C C C C C C C C C A C C C C C
10 chr10_4307572 0 4307572 A A A A A A A A A A A A A G A A A A A A
10 chr10_4313768 0 4313768 C C C C C C C C C C C C C C C T C C C C
10 chr10_4314391 0 4314391 G G G G G G G G G G G G G G G T G G G G
10 chr10_4316207 0 4316207 A A C C C C A A A A A A A A A A A A A A
10 chr10_4324626 0 4324626 C C A A A A C C A A A A A A A A A A C C
10 chr10_4331215 0 4331215 T T T T C T T T T T T T T T T T T T T T
10 chr10_4338892 0 4338892 G G G G A A G G G G G G G G G G G G G G
10 chr10_4339984 0 4339984 G G G G G G G G A G G G G G G G G G G G
10 chr10_4340859 0 4340859 G G A A G G G G G G G G G G G G G G G G
10 chr10_4341269 0 4341269 G G T T G G G G G G G G G G G G G G G G
10 chr10_4347654 0 4347654 G G G G G G G G A G G G G G G G G G G G
10 chr10_4348015 0 4348015 A A A A A A A A G G G G A A A A A A A A
10 chr10_4359008 0 4359008 G G G G G G G G G G G G G G G G A A G G
10 chr10_4364555 0 4364555 G G G G A G G G G G G G G G G G G G G G
10 chr10_4368332 0 4368332 T T T T T T T T C C C C T T T T T T T T
10 chr10_4368953 0 4368953 T T C C C C T T C C C C C C C C C C T T
10 chr10_4371625 0 4371625 G G G G G G G G C G G G G G G G G G G G
10 chr10_4375355 0 4375355 C C C C C C C C G G G G C C C C C C C C
10 chr10_4378088 0 4378088 C C C C C C C C C T C C C C C C C C C C
10 chr10_4379531 0 4379531 T T T T G T T T T T T T T T T T T T T T
10 chr10_4381372 0 4381372 C C C C C C C C C C C C C T C C C C C C
10 chr10_4384101 0 4384101 C C C C C C C C T T T T C C C C C C C C
10 chr10_4389383 0 4389383 C C C C C T C C C C C C C C C C C C C C
10 chr10_4392098 0 4392098 G G G G G G G G G G G G G G G G A A G G
10 chr10_4404089 0 4404089 T T T T C C T T T T T T T T T T T T T T
10 chr10_4405877 0 4405877 G G G G G G G G G G G G C G G G G G G G
10 chr10_4408189 0 4408189 C C C T C C C C C C C C C C T T C C C C
10 chr10_4408437 0 4408437 C T C C C C C C C C C C C C C C C C C C
10 chr10_4420496 0 4420496 T T C T T T T T T T T T T T T T T T T T
10 chr10_4421510 0 4421510 C C C C C C C C T T T T C C C T C C C C
10 chr10_4423135 0 4423135 C C C C C C C C C C C C C C A A C C C C
10 chr10_4428649 0 4428649 C C C C C C C C T T T T C C C C C C C C
10 chr10_4429233 0 4429233 A A A A A A A A G G G G A A A A A A A A
10 chr10_4433855 0 4433855 C C C C C C C C C C C C T T C C C C C C
10 chr10_4439281 0 4439281 C C C C C T C C C C C C C C C C C C C C
10 chr10_4439406 0 4439406 T T C C C T T T T T T T T T T T T T T T
10 chr10_4439632 0 4439632 C T C C C C T T C C C C C C C C C C C C
10 chr10_4440590 0 4440590 T T T T T T T T C C C C T T T T T T T T
10 chr10_4449616 0 4449616 G G G G G G G G G G G G G G G G A G G G
10 chr10_4457696 0 4457696 A A A A A A A A G G G G A A A G A A A A
10 chr10_4463550 0 4463550 G G G G G G G G G G A G G G G G G G G G
10 chr10_4464032 0 4464032 C C A A C C C C C C C C C C C C C C C C
10 chr10_4466260 0 4466260 A A A A A A A A G G G G A A A A A A A A
10 chr10_4468461 0 4468461 G G G G G G G G G G G G G G T T G G G G
10 chr10_4470526 0 4470526 C C C C C C C C C C C C C C C G C C C C
10 chr10_4473419 0 4473419 T T C C C C T T C C C C C C C C C C T T
10 chr10_4474094 0 4474094 C C C C C C C C T T T T C C C C C C C C
10 chr10_4474556 0 4474556 A A A A A A A A A A A A A A A G A A A A
10 chr10_4476534 0 4476534 A C C C C C A A C C C C C C C C C C C C
10 chr10_4483645 0 4483645 A A G G G G A A G G G G G G G G G G A A
10 chr10_4518149 0 4518149 G G G G G G G G G G G G A A G G G G G G
10 chr10_4521474 0 4521474 C C C C C C C C C C C C C C C C T T C C
10 chr10_4526063 0 4526063 G G G G G G G G C C C C G G G G G G G G
10 chr10_4526761 0 4526761 G G G G G G G G G G G G C G G G G G G G
10 chr10_4527304 0 4527304 C C C C C C C C G G G G C C C C C C C C
10 chr10_4528625 0 4528625 T T T T T T T T T T T T G T T T T T T T
10 chr10_4546307 0 4546307 T T T T C C T T T T T T T T T T T T T T
10 chr10_4550035 0 4550035 G G G G A G G G G G G G G G G G G G G G
10 chr10_4550217 0 4550217 G G G G G G G G C C C C G G G G G G C C
10 chr10_4550840 0 4550840 C C C C C C C C G G C C C C C C C C C C
10 chr10_4559092 0 4559092 C C C C C C C C C C C C C C C C G G C C
10 chr10_4563083 0 4563083 A A A A A A A A G G G G A A A A A A A A
10 chr10_4571322 0 4571322 C C C C C T C C C C C C C C C C C C C C
10 chr10_4571493 0 4571493 G G G G G G G G A A G G G G G G G G G G
10 chr10_4576185 0 4576185 G G G G G G G G C C C C G G G G G G G G
10 chr10_4577822 0 4577822 G G G G G G G G G G G G G G G G A G G G
10 chr10_4578591 0 4578591 C C C C C C C C C C C C C T C C C C C C
10 chr10_4580268 0 4580268 C C C C C C G G C C C C C C C C C C C C
10 chr10_4581169 0 4581169 G G G G G G G G G G G G G G G G A G G G
10 chr10_4581376 0 4581376 A A A A A A A A A A A A A A G G A A A A
10 chr10_4583199 0 4583199 G G G G G G G G G G A G G G G G G G G G
10 chr10_4585672 0 4585672 C C C C C C C C C C C C C C G G C C C C
10 chr10_4588328 0 4588328 G G G G A G G G G G G G G G G G G G G G
10 chr10_4589149 0 4589149 G G T T G G G G G G G G G G G G G G G G
10 chr10_4590136 0 4590136 C C C C C C C C C C C C C T C C C C C C
10 chr10_4590943 0 4590943 T T T T T T T T T T T T C T T T T T T T
10 chr10_4592982 0 4592982 C C C C C T C C C C C C C C C C C C C C
10 chr10_4593457 0 4593457 G G G G G G G G A A A A G G G G G G G G
10 chr10_4597724 0 4597724 C C C C C C C C C C C C A C C C C C C C
10 chr10_4620214 0 4620214 A A G G G G G G G G G G G G G G G G G G
10 chr10_4625911 0 4625911 C C C C C C C C A C A C C C C C C C C C
10 chr10_4626797 0 4626797 T T T T C T T T T T T T T T T T T T T T
10 chr10_4629740 0 4629740 C C C C C T C C C C C C C C C C C C C C
10 chr10_4636023 0 4636023 G G G G G G G G G G G G G G G G C C G G
10 chr10_4639013 0 4639013 T T T T C T T T T T T T T T T T T T T T
10 chr10_4639872 0 4639872 G G G G G G G G G G A G G G G G G G G G
10 chr10_4641061 0 4641061 T T T T T T T T T T T T T T T T A A T T
10 chr10_4641734 0 4641734 C C C C C C C C C C C C C C C C C T C C
10 chr10_4648935 0 4648935 G G G G G G G G G G A G G G G G G G G G
10 chr10_4653637 0 4653637 G G C C C C G G C C C C C C C C C C G G
10 chr10_4654448 0 4654448 T T G G G G T T G G G G G G G G G G T T
10 chr10_4655857 0 4655857 T T T T T T T T T T T T G G T T T T T T
10 chr10_4657784 0 4657784 T T T T T T T T A T T T T T T T T T T T
10 chr10_4661238 0 4661238 A A A A A A A A A A A A A G A A A A A A
10 chr10_4662440 0 4662440 G G G G G G G G A G A A G G G G G G G G
10 chr10_4663482 0 4663482 G G G G A G G G G G G G G G A G G G G G
10 chr10_4663579 0 4663579 C T C C C C C C C C C C C C C C C C C C
10 chr10_4665938 0 4665938 A A A A A A A A C C C C A A A A A A A A
10 chr10_4666032 0 4666032 C C C C C T C C C C C C C T C C C C C C
10 chr10_4671434 0 4671434 G G G G G G G G G G A G G G G G A A G G
10 chr10_4672652 0 4672652 C C C C C T C C C C C C C C C C C C C C
10 chr10_4673465 0 4673465 G G A A A A G G G G G G A A A A A A G G
10 chr10_4680871 0 4680871 A G G G G G G G G G G G G G G G G G G G
10 chr10_4682340 0 4682340 A A A A A A A A G G G G A A A A A A A A
10 chr10_4687241 0 4687241 C C C C C C C C C C C C C C C C T T C C
10 chr10_4688124 0 4688124 A A G G G G A A G G G G G G G G G G A A
10 chr10_4695471 0 4695471 C C C C C T C C C C C C C C C C C C C C
10 chr10_4698176 0 4698176 G G G G G G G G G G G G A A G G G G G G
10 chr10_4701077 0 4701077 G G G G A G G G G G G G G G G G G G G G
10 chr10_4701723 0 4701723 G G G G G G G G G G G G A A G G G G G G
10 chr10_4704001 0 4704001 C T C C C C C C C C C C C C C C C C C C
10 chr10_4706860 0 4706860 A A A A A A A A A A A A T T T T A A A A
10 chr10_4709369 0 4709369 G G G G G G G G G G G G A G G G G G G G
10 chr10_4710425 0 4710425 C C C C C C C C C C C T C C C C C C C C
10 chr10_4715608 0 4715608 A A A A A A A A G G G G A A A A A A A A
10 chr10_4719188 0 4719188 G G G G G G G G T T T T G G G G G G G G
10 chr10_4729370 0 4729370 G G G G G G G G G G G G G G G G C G G G
10 chr10_4733950 0 4733950 C C C C C C C C C C C C C T C C C C C C
10 chr10_4738047 0 4738047 C C C C C C C C C C C C C C C C G G C C
10 chr10_4738397 0 4738397 G G G G G G G G A A A A G G G G G G G G
10 chr10_4743275 0 4743275 G G A A A A G G G G G G G G G G G G G G
10 chr10_4761550 0 4761550 T T T T T T T T T T T T T T C C T T T T
10 chr10_4764151 0 4764151 G G G G G G G G G G G G A G G G G G G G
10 chr10_4764967 0 4764967 C C C C C C C C C C C C A C C C C C C C
10 chr10_4766874 0 4766874 A A A A A A A A A A G G A A A A A A A A
10 chr10_4767387 0 4767387 T T T T T T T T C C C C T T T T T T T T
10 chr10_4783372 0 4783372 G G G G G G G G G G G G G G G T G G G G
10 chr10_4783588 0 4783588 G G G G G G G G G G G G G G G G A G G G
10 chr10_4786498 0 4786498 G G G G G G G G G T T T G G G G G G G G
10 chr10_4793850 0 4793850 C C C C C C C C C T C T C C C C C C C C
10 chr10_4795214 0 4795214 A A A A A A A A A A A A A G G G G G A A
10 chr10_4802330 0 4802330 A A G G A G A A G G G G G G G G G G A A
10 chr10_4804306 0 4804306 T T C C C C T T C C C C C C C C C C T T
10 chr10_4804508 0 4804508 C T T T T T C C T T T T T T T T T T T T
10 chr10_4805289 0 4805289 A A A A A A A A A A A T A A A A A A A A
10 chr10_4806453 0 4806453 G G G G G G G G G G G G A G G G G G G G
10 chr10_4811176 0 4811176 G G G G G G G G G T G G G G G G G G G G
10 chr10_4812042 0 4812042 T T T T T T T T C C C C T T T T T T T T
10 chr10_4813069 0 4813069 G G G G G G G G G G G G T T T T G G G G
10 chr10_4813843 0 4813843 C C C C C C C C T T T T C C C C C C C C
10 chr10_4814403 0 4814403 G G G G G G G G G G G G G G G G A G G G
10 chr10_4817774 0 4817774 C C G G G G C C G G G G G G G G C C C C
10 chr10_4819445 0 4819445 A C A A A A A A A A A A A A A A A A A A
10 chr10_4820158 0 4820158 G G G G G G G G G G G G G G G G A A G G
10 chr10_4821913 0 4821913 T T T T T T T T T T T T T T T T C C T T
10 chr10_4824397 0 4824397 C C T T C C C C T T T T T T T T T T C C
10 chr10_4831205 0 4831205 T T T T T T T T G G G G T T T T T T T T
10 chr10_4836983 0 4836983 G G G G A G G G G G G G G G G G G G G G
10 chr10_4841500 0 4841500 C C T T T T C C T T T T T T T T T T C C
10 chr10_4856196 0 4856196 C C C C C C C C C T C C C C C C C C C C
10 chr10_4863018 0 4863018 C C C C C C C C T T T T C C C C C C C C
10 chr10_4871655 0 4871655 C C G G C C C C C C C C C C C C C C C C
10 chr10_4871968 0 4871968 A A T T T T A A T T T T T T T T T T A A
10 chr10_4872160 0 4872160 G G A A G G G G G G G G G G G G G G G G
10 chr10_4889866 0 4889866 G G G G G G G G C C C C G G G G G G G G
10 chr10_4902289 0 4902289 G G G G G G G G G G G G G G G G A G G G
10 chr10_4909342 0 4909342 G G C G C C G G G G G G G G G G G G G G
10 chr10_4912213 0 4912213 G G G G G G G G C C C C G G G G G G G G
10 chr10_4917181 0 4917181 G G G G G T G G G G G G G G G G G G G G
10 chr10_4918506 0 4918506 C C C C C C C C G G G G C C C C C C C C
10 chr10_4922091 0 4922091 G G A G A A G G G G G G G G G G G G G G
10 chr10_4923292 0 4923292 T T C T T T T T T T T T T T T T T T T T
10 chr10_4938295 0 4938295 C C C C C C C C C C C C C C C C A C C C
10 chr10_4948017 0 4948017 G G G G A G G G G G G G G G G G G G G G
10 chr10_4950582 0 4950582 G G G G A G G G G G G G G G G G G G G G
10 chr10_4956568 0 4956568 C C C C C C T T C C C C C C C C C C C C
10 chr10_4957084 0 4957084 G G G G G G G G G G G G G T G G G G G G
10 chr10_4961281 0 4961281 C T C C C C C C C C C C C C C C C C C C
10 chr10_4963756 0 4963756 C C A C A C C C C C C C A A A A A A C C
10 chr10_4966730 0 4966730 A A A A A A A A C C C C A A A A A A A A
10 chr10_4969064 0 4969064 C C C C C C C C C C C C C C C C C T C C
10 chr10_4972210 0 4972210 C C T T T T C C C C C C T T T T T T C C
10 chr10_4981242 0 4981242 G G G G C G G G G G G G G G G G G G G G
10 chr10_4984418 0 4984418 C C C T C T C C C C C C T T T T T T C C
10 chr10_4985456 0 4985456 G G G G G G G G G G G G G G G G T T G G
10 chr10_4989915 0 4989915 A A A A A A A A G G G G A A A A A A A A
10 chr10_4991210 0 4991210 G T G G G G G G G G G G G G G G G G G G
10 chr10_4992925 0 4992925 G G G G G G G G A A A A G G G G G G G G
10 chr10_5010618 0 5010618 G G A A A A G G G G G G A A A A A A G G
10 chr10_5012530 0 5012530 T T T T T T T T T T T T C T T T T T T T
10 chr10_5014592 0 5014592 T T T T T T T T T T T T T T T T C C T T
10 chr10_5017808 0 5017808 A A A A A G A A A A A A A A A A A A A A
10 chr10_5022004 0 5022004 T T T T T T T T C C C C T T T T T T T T
10 chr10_5023042 0 5023042 G G A A A A A A A A A A A A A G A A G G
10 chr10_5023369 0 5023369 A A C C C C A A A A A A A A A A A A A A
10 chr10_5030177 0 5030177 C C C T C C C C C C C C C C C C C C C C
10 chr10_5033392 0 5033392 A C A A A A A A A A A A A A A A A A A A
10 chr10_5033576 0 5033576 G G G G A G G G G G G G G G G G G G G G
10 chr10_5039747 0 5039747 T T C T T T T T T T T T C C C C C C T T
10 chr10_5040520 0 5040520 C C C C C C C C A A C C C C C C C C C C
10 chr10_5051760 0 5051760 G G G G G G G G A A A G G G G G G G G G
10 chr10_5058721 0 5058721 C C C C C C C C C C C C C C C T C C C C
10 chr10_5061523 0 5061523 C C C C C C C C T T T T C C C C C C C C
10 chr10_5073555 0 5073555 C C C T C C C C C C C C C C C C C C C C
10 chr10_5074293 0 5074293 T T T T A A T T T T T T A A A A A A T T
10 chr10_5092219 0 5092219 G G A A A A G G G G G G A A G G G G G G
10 chr10_5105541 0 5105541 A A A A A A A A A A A A A A A A A G A A
10 chr10_5115145 0 5115145 C C C C C C C C C C C C C C T T C C C C
10 chr10_5125481 0 5125481 G G A A G G G G G G G G G G G G G G G G
10 chr10_5145173 0 5145173 C C C C C C C C C C C C T T T T T T C C
10 chr10_5148752 0 5148752 G G G G G G G G A A A A G G G G G G G G
10 chr10_5150348 0 5150348 A A A A A A A A A A A A A G A A A A A A
10 chr10_5169479 0 5169479 C C C C C C C C G G G G C C C C C C C C
10 chr10_5174068 0 5174068 A G A A A A G G A A A A A A A A A A G G
10 chr10_5181312 0 5181312 C C T T T T C C C C C C C C C C C C C C
10 chr10_5185333 0 5185333 G G G G G G G G G G A G G G G G G G G G
10 chr10_5185349 0 5185349 T T T T C T T T T T T T T T T T T T T T
10 chr10_5187128 0 5187128 T T T T T T T T T T T T T T T T C C T T
10 chr10_5187470 0 5187470 G T G G G G G G G G G G G G G G G G G G
10 chr10_5189338 0 5189338 A A A A A A A A A A A A A A G G A A A A
10 chr10_5193115 0 5193115 G G A G G G G G G G G G G G G G G G G G
10 chr10_5195352 0 5195352 T T T T T T T T T T T T C T T T T T T T
10 chr10_5224489 0 5224489 G G G G G G G G G G G G G T T T T T G G
10 chr10_5231879 0 5231879 C C C C C C C C C C C C C T C C C C C C
10 chr10_5234195 0 5234195 G G G G A G G G G G G G G G G G G G G G
10 chr10_5240248 0 5240248 A A A A A A A A A A A A A G A A A A A A
10 chr10_5246271 0 5246271 G G G G G G G G G G G G A G G G G G G G
10 chr10_5246963 0 5246963 A C C C C C C C C C C C C C C C C C A A
10 chr10_5249961 0 5249961 C C C C C C C C T T T T C C C C C C C C
10 chr10_5250094 0 5250094 C C C C C C C C G G G G C C C C C C C C
10 chr10_5253699 0 5253699 G G G G G G G G G G G G G G G G A A G G
10 chr10_5256795 0 5256795 A A A A A A A A G G G G A A A A A A A A
10 chr10_5288758 0 5288758 A A A A A A A A A A A A A G A A A A A A
10 chr10_5290897 0 5290897 T T C C T T T T T T T T T T T T T T T T
10 chr10_5303712 0 5303712 A A A A G G A A A A A A A A A A A A A A
10 chr10_5305485 0 5305485 T T T T T T T T T T T T T T C C T T T T
10 chr10_5310945 0 5310945 A A A A A A A A A A A A A A A A G G A A
10 chr10_5311213 0 5311213 A A A A A A A A A A A A G G A A A A A A
10 chr10_5337326 0 5337326 G G C C C C G G C C C C C C C C C C G G
10 chr10_5358525 0 5358525 G G G G G G G G C C C C G G G G G G G G
10 chr10_5364329 0 5364329 G G G G G G G G G G G G G G G G A A G G
10 chr10_5364621 0 5364621 G G G G G G G G G G G G G G A G G G G G
10 chr10_5376208 0 5376208 G G G G G G G G G G G G A G G G G G G G
10 chr10_5378595 0 5378595 G G G G G G G G A A A A G G G G G G G G
10 chr10_5381150 0 5381150 A G G G G G G G G G G G G G G G G G A A
10 chr10_5389192 0 5389192 G G G G G G G G G G G G G G G G A A G G
10 chr10_5390773 0 5390773 G G G G G G G G A A A A G G G G G G G G
10 chr10_5393403 0 5393403 C C C C C C C C C C C C C C C C C T C C
10 chr10_5396388 0 5396388 G G G G G G G G G G G G A G G G G G G G
10 chr10_5396598 0 5396598 G G G G G G G G G G G G A G G G G G G G
10 chr10_5406902 0 5406902 C C C C A C C C C C C C C C C C C C C C
10 chr10_5408933 0 5408933 C C C C C C C C C C C C C C C T C C C C
10 chr10_5414358 0 5414358 A A A A A A A A G G G G A A A A A A A A
10 chr10_5414897 0 5414897 C C T T C C C C C C C C C C C C C C C C
10 chr10_5420539 0 5420539 G G G G G G G G G G G G G G C C G G G G
10 chr10_5422328 0 5422328 T T T T C T T T T T T T T T T T T T T T
10 chr10_5427877 0 5427877 C C C C C C C C C C C C C C C T C C C C
10 chr10_5428757 0 5428757 A A A A A A A A A A A A A T A A A A A A
10 chr10_5433195 0 5433195 G G G G G G T T G G G G G G G G G G G G
10 chr10_5433261 0 5433261 A C C C C C C C C C C C C C C C C C C C
10 chr10_5437316 0 5437316 C C C C C C C C C C C C C C C C T T C C
10 chr10_5445214 0 5445214 A A A A A A A A A A A A A A G G A A A A
10 chr10_5446730 0 5446730 G G G G G G G G G G G G G G G G A A G G
10 chr10_5455777 0 5455777 G G G G G G G G G G G G G G T T G G G G
10 chr10_5460686 0 5460686 T T G G G T T T T T T T T T T T T T T T
10 chr10_5468101 0 5468101 A A A A A A A A A A A C A A A A A A A A
10 chr10_5468790 0 5468790 C C C C C C C C C C C G C C C C C C C C
10 chr10_5480662 0 5480662 T T G G T T T T T T T T T T T T T T T T
10 chr10_5483007 0 5483007 C C C C C C C C C C T T C C C C C C C C
10 chr10_5509057 0 5509057 C C C C C C C C C C C C C C C T C C C C
10 chr10_5513288 0 5513288 C C C C C C C C C C C C C C C T C C C C
10 chr10_5520743 0 5520743 T T T T T T T T T T T T T T T T C C T T
10 chr10_5532903 0 5532903 A A A A A G A A A A A A A A A A A A A A
10 chr10_5539505 0 5539505 A G G G G G G G G G G G G G G G G G G G
10 chr10_5540421 0 5540421 T T T T T T T T T T T T T T C C T T T T
10 chr10_5554142 0 5554142 T T T T T T T T T T T T G T T T T T T T
10 chr10_5554332 0 5554332 T T T T T T T T T T G T T T T T T T T T
10 chr10_5554692 0 5554692 C T T T T T C C T T T T T T T T T T T T
10 chr10_5557940 0 5557940 T T T T T T T T C C C C T T T T T T T T
10 chr10_5558151 0 5558151 C C C C C C C C C C C T C C C C C C C C
10 chr10_5566417 0 5566417 T T T T T T T T T T T T T T G T T T T T
10 chr10_5567773 0 5567773 C C C C C C C C C C C C C C C C T T C C
10 chr10_5569674 0 5569674 G G G G G G G G G G G G G G A A G G G G
10 chr10_5578565 0 5578565 A A A A A A A A G G A G A A A A A A A A
10 chr10_5579193 0 5579193 C C C C C C C C C C C T C C C C C C C C
10 chr10_5590434 0 5590434 T T T T T T T T T T T T C C T T T T T T
10 chr10_5590729 0 5590729 T T T T T T T T T T C T T T T T T T T T
10 chr10_5608300 0 5608300 G G G G G G G G G G G G G G T T G G G G
10 chr10_5611977 0 5611977 C C C T C T C C C C C C C C C C C C C C
10 chr10_5612974 0 5612974 A A A A A A A A A A A A A A A C A A A A
10 chr10_5613534 0 5613534 C C C C C T C C C C C C C T C C C C C C
10 chr10_5615224 0 5615224 C C C C C C C C A A A A C C C C C C C C
10 chr10_5615709 0 5615709 T T T T T T T T T T T T T T G T T T T T
10 chr10_5616209 0 5616209 G G G G G G G G G G G G G G G G A A G G
10 chr10_5629422 0 5629422 T T T T T T T T T T T T T T C C T T T T
10 chr10_5632498 0 5632498 G G G G G G T T G G G G G G G G G G G G
10 chr10_5642828 0 5642828 T T C C C T T T C C C C C C C C C C T T
10 chr10_5650209 0 5650209 C C C C C T C C C C C C C C C C C C C C
10 chr10_5654238 0 5654238 A A C C C C A A C C C C C C C C C C A A
10 chr10_5658180 0 5658180 A A G G G G A A A A A A G G G G G G A A
10 chr10_5658188 0 5658188 C C T T T T C C C C C C T T T T T T C C
10 chr10_5658468 0 5658468 T T C C C C C C C C C C C C C C C C T T
10 chr10_5660547 0 5660547 C C T T T T C C T T T T T T C C T T C C
10 chr10_5666623 0 5666623 T T T T T T T T T T T T T T C T T T T T
10 chr10_5685515 0 5685515 G G A A A A G G G G G G G G G G G G G G
10 chr10_5690371 0 5690371 G G T T T T G G G G G G G G G G G G G G
10 chr10_5698260 0 5698260 C C T T T T C C C C C C C C C C C C C C
10 chr10_5698837 0 5698837 A A C C C C A A A A A A A C A A A A A A
10 chr10_5699742 0 5699742 T T A A A A T T T T T T T T T T T T T T
10 chr10_5699812 0 5699812 T T T T T T T T T T T T T T T T A A T T
10 chr10_5704078 0 5704078 T T T T T T T T T T T T C T C C T T T T
10 chr10_5705153 0 5705153 C C C C C C C C C C C C C T T T C C C C
10 chr10_5710019 0 5710019 G G G G G G G G G G G G A G A A G G G G
10 chr10_5718193 0 5718193 G G A A A G G G G G G G G G G G G G G G
10 chr10_5726775 0 5726775 T T T T T T C C T T T T T T T T T T T T
10 chr10_5729305 0 5729305 C C C C C C C C C C C C C C C G C C C C
10 chr10_5736381 0 5736381 T T T T T T T T T T T T T T T T G G T T
10 chr10_5741059 0 5741059 C T T T T T T T T T T T T T T T T T T T
10 chr10_5741083 0 5741083 C C C C C C C C C C C C C G C C C C C C
10 chr10_5747708 0 5747708 T T T T T T T T C C C C T T T T T T T T
10 chr10_5748230 0 5748230 G G G G G G G G G G G G G G G G A A G G
10 chr10_5750237 0 5750237 C C C C C C C C T T C C C C C C C C C C
10 chr10_5754889 0 5754889 T T T T T T T T T T T T T T T T A T T T
10 chr10_5755749 0 5755749 T T C T T T T T T T T T T T T T T T T T
10 chr10_5763625 0 5763625 C C C C C C C C C C C C C C C C T T C C
10 chr10_5770843 0 5770843 C C C C C C G G C C C C C C C C C C C C
10 chr10_5778865 0 5778865 C C C C C C C C C C C C G G C C C C C C
10 chr10_5780362 0 5780362 A A A A A A A A G G A A A A A A A A A A
10 chr10_5781547 0 5781547 A A A A A A A A A A A A G G A A A A A A
10 chr10_5784527 0 5784527 A A A G A G A A A A A A A A A A A A A A
10 chr10_5798311 0 5798311 G G G G G G G G A A G G G G G G G G G G
10 chr10_5799124 0 5799124 T T T T T T T T T T T T C C T T T T T T
10 chr10_5803035 0 5803035 T T T T T T T T T T G T T T T T T T T T
10 chr10_5807089 0 5807089 T T T T T T T T T T T T T T T T G G T T
10 chr10_5808470 0 5808470 T T T T T T T T C C C C T T T T T T T T
10 chr10_5816032 0 5816032 A A A A A A C C A A A A A A A A A A A A
10 chr10_5816364 0 5816364 T T T T T T T T C C C C T T T T T T T T
10 chr10_5822694 0 5822694 C C C C C C C C C C C C C C C T C C C C
10 chr10_5824852 0 5824852 C C C C C C C C T T T T C C C C C C C C
10 chr10_5826313 0 5826313 T T T T T T C C T T T T T T T T T T C C
10 chr10_5826655 0 5826655 A A A A A A A A C C C C A A A A A A A A
10 chr10_5832691 0 5832691 G G G G G G G G G G G G A G G G G G G G
10 chr10_5836783 0 5836783 T T T T T T T T C C C C T T T T T T T T
10 chr10_5840025 0 5840025 C C T T C T T T T T T T T T T T T T C C
10 chr10_5849895 0 5849895 G G G G G G C C G G G G G G G G G G G G
10 chr10_5854366 0 5854366 C C T T T T T T T T T T T T T T T T C C
10 chr10_5855219 0 5855219 C C C C C C C C C C C C C C C T C C C C
10 chr10_5858837 0 5858837 C C C G C C C C C C C C C C C C C C C C
10 chr10_5859308 0 5859308 G G A G A G G G A A G G G G G G G G G G
10 chr10_5859704 0 5859704 G G G G G G G G G G G G G G G G A A G G
10 chr10_5863054 0 5863054 T T C C C C T T C C C C T T C C T T T T
10 chr10_5875622 0 5875622 C C C C C C C C A A C C C C C C C C C C
10 chr10_5877587 0 5877587 T T T T T T T T T T T T C T C T T T T T
10 chr10_5896215 0 5896215 C C C C C C C C T T T T C C C C C C C C
10 chr10_5902389 0 5902389 G G G G G G T T G G G G G G G G G G G G
10 chr10_5905074 0 5905074 G G G G G G G G C C C C G G G G G G G G
10 chr10_5909412 0 5909412 G G G G G G G G A A A A G G G G G G G G
10 chr10_5909988 0 5909988 C C C C C C C C T T T T C C C C C C C C
10 chr10_5911696 0 5911696 T T T T T T T T T T T T G G T T T T T T
10 chr10_5912771 0 5912771 C C C C C C T T C C C C C C C C C C C C
10 chr10_5923784 0 5923784 C C C C C C C C T T T T C C C C C C C C
10 chr10_5925122 0 5925122 C T C C C C C C C C C C C C C C C C T T
10 chr10_5927064 0 5927064 T T T T T T T T C C C C T T T T T T T T
10 chr10_5977933 0 5977933 G G G G G G G G G G G G A G G G G G G G
10 chr10_5978512 0 5978512 C C C C C C C C C C C C C T C C C C C C
10 chr10_5985343 0 5985343 C C C C C C C C C C C C C T C C C C C C
10 chr10_5986325 0 5986325 A A A A A A A A A A A A A G A A A A A A
10 chr10_5989813 0 5989813 A A A A A A A A G G G G A G A A A A A A
10 chr10_5991034 0 5991034 G G G G G G G G G G A G G G G G G G G G
10 chr10_5991837 0 5991837 T T T T T T T T T T T T T T A A T T T T
10 chr10_5998432 0 5998432 A G A A A A G G A A A A A A A A A A A A
10 chr10_6004753 0 6004753 T T T T T T T T T T T T T T G T T T T T
10 chr10_6033836 0 6033836 C C C C C C C C T T T T C C C C C C C C
10 chr10_6035568 0 6035568 T T G T T T T T T T T T T T T T T T T T
10 chr10_6037174 0 6037174 T T T T A A T T T T T T T T T T T T T T
10 chr10_6040216 0 6040216 T T T T T T T T T T T T T T T T C T T T
10 chr10_6043974 0 6043974 G G G G G G G G G G G G T T G G G G G G
10 chr10_6048312 0 6048312 G G C G G G G G G G G G G G G G G G G G
10 chr10_6059895 0 6059895 C C A C C C C C C C C C C C C C C C C C
10 chr10_6060011 0 6060011 G G G G G G G G G G G G G G G G G T G G
10 chr10_6060464 0 6060464 T T T T G T T T T T T T T T T T T T T T
10 chr10_6066793 0 6066793 T T T T T T T T T T T T C C T T T T T T
10 chr10_6068033 0 6068033 T T T T T T T T T T T T A T T T T T T T
10 chr10_6073749 0 6073749 C C C T T T C C T T T T C C C C C C C C
10 chr10_6076306 0 6076306 A G G G G G G G G G G G G G G G G G G G
10 chr10_6095305 0 6095305 C C C C C C C C A A A A C C C C C C C C
10 chr10_6097008 0 6097008 C C C T C C C C T T T T C C C C C C C C
10 chr10_6101958 0 6101958 A A A A A A A A G G G G A A A A A A A A
10 chr10_6123838 0 6123838 A A A A A A A A A A A A A A A A A G A A
10 chr10_6129669 0 6129669 A A A A A A C C A A A A A A A A A A A A
10 chr10_6133203 0 6133203 A A A A A A A A A A A A C C A A A A A A
10 chr10_6149311 0 6149311 G G G G G G G G G G G G G G A G G G G G
10 chr10_6151899 0 6151899 C C C C C T C C C C C C C C C C C C C C
10 chr10_6152709 0 6152709 A G A A A A A A A A A A A A A A A A G G
10 chr10_6155563 0 6155563 A A A A A A A A A A A A A A A A G G A A
10 chr10_6155669 0 6155669 G G G G G G G G G G G G G G A A G G G G
10 chr10_6166271 0 6166271 G G G G A G G G G G G G G G G G G G G G
10 chr10_6170544 0 6170544 G G G G A G G G G G G G G G G G G G G G
10 chr10_6171003 0 6171003 G G G G A G G G G G G G G G G G G G G G
10 chr10_6172587 0 6172587 T T T T T T T T C C C C T T T T T T T T
10 chr10_6172815 0 6172815 T T T T T T T T C C C C T T T T T T T T
10 chr10_6179165 0 6179165 T T T T T T T T T T T T C C T T T T T T
10 chr10_6188760 0 6188760 G G G G A G G G G G G G G G G G G G G G
10 chr10_6198971 0 6198971 C C C C C C C C C C C C C C G G C C C C
10 chr10_6206682 0 6206682 A A A A A A A A G G G G A A A A A A A A
10 chr10_6207629 0 6207629 G G G G G G G G C C C C G G G G G G G G
10 chr10_6216263 0 6216263 T T C T C T T T T T T T T T T T T T T T
10 chr10_6217823 0 6217823 G G G G G G G G A A G G G G G G G G G G
10 chr10_6218074 0 6218074 T T C C C C T T C C C C C C C C C C T T
10 chr10_6227974 0 6227974 T T T T T T T T T T T T G T T T T T T T
10 chr10_6233172 0 6233172 A A A A A A A A G G G G A A A A A A A A
10 chr10_6248784 0 6248784 T T T T T T T T C C C C T T T T T T T T
10 chr10_6249621 0 6249621 G G G G G G G G G G G G G G G G C C G G
10 chr10_6259623 0 6259623 C C C C C C C C C C C C C G C C C C C C
10 chr10_6260984 0 6260984 C C C C C T C C C C C C C C C C C C C C
10 chr10_6264526 0 6264526 G G G G G G G G G G G G A A G G G G G G
10 chr10_6267003 0 6267003 G G G G G G G G G G G G G G A A G G G G
10 chr10_6287675 0 6287675 C C T T T T C C C C C C C C C C C C C C
10 chr10_6303996 0 6303996 A A A A A A A A G G A A A A A A A A A A
10 chr10_6312136 0 6312136 G G G G A G G G G G G G G G G G G G G G
10 chr10_6325904 0 6325904 C C C C A A C C C C C C A A C C C C C C
10 chr10_6328147 0 6328147 A A A A A A A A A A A C A A A A A A A A
10 chr10_6331910 0 6331910 C C C C C C C C C C C C C C C C A A C C
10 chr10_6332737 0 6332737 A A A A A A A A A A A G A A A A A A A A
10 chr10_6340546 0 6340546 G G G G G G G G A A A A G G G G G G G G
10 chr10_6341230 0 6341230 T T T T C T T T T T T T T T T T T T T T
10 chr10_6342223 0 6342223 T T T T T T T T T T T T T T T T A T T T
10 chr10_6362029 0 6362029 C C C C C C C C T T T T C C C C C C C C
10 chr10_6367149 0 6367149 G G G G G G G G A A A A G G G G G G G G
10 chr10_6367335 0 6367335 C C C C C C C C C C C C C C C C T T C C
10 chr10_6370261 0 6370261 G G G G G G G G G G G G A A A A A A G G
10 chr10_6382013 0 6382013 G G G G A G G G G G G G G G G G G G G G
10 chr10_6384212 0 6384212 G G G G G G G G G G G G G G A G G G G G
10 chr10_6384796 0 6384796 T T T T C T T T C C C C C C C C C C T T
10 chr10_6386428 0 6386428 G G G G A G G G G G G G G G G G G G G G
10 chr10_6394612 0 6394612 T T T T T T T T T T T T T T C T T T T T
10 chr10_6396758 0 6396758 A A A G A A A A A A A A A A A A A A A A
10 chr10_6399020 0 6399020 C C C C C C C C A A A A C C C C C C C C
10 chr10_6402493 0 6402493 G G G G G G G G G G A G G G G G G G G G
10 chr10_6406856 0 6406856 A A A A A C A A A A A A A A A A A A A A
10 chr10_6409630 0 6409630 A A A A A A A A G G G G A A A A A A A A
10 chr10_6413700 0 6413700 C C C C C C C C C C C C T T T T T T C C
10 chr10_6414114 0 6414114 T T C C C C T T C C C C C C C C C C T T
10 chr10_6433088 0 6433088 C C C C C C C C C C C C C T C C C C C C
10 chr10_6435098 0 6435098 C C C C C C C C C C C C G G C C C C C C
10 chr10_6439164 0 6439164 C C C C C C C C C C C C T T C C C C C C
10 chr10_6454647 0 6454647 G G G G G G G G A A A A G G G G G G G G
10 chr10_6462977 0 6462977 C C C C C C C C A A A A C C C C C C C C
10 chr10_6463209 0 6463209 T T T T T T T T T T T T T T C C T T T T
10 chr10_6485156 0 6485156 A A A A A A A A G G G G A A A A A A A A
10 chr10_6485655 0 6485655 G G G G G G G G G G G G G G C C G G G G
10 chr10_6495375 0 6495375 C C T T C T C C C C C C C C C C C C C C
10 chr10_6505691 0 6505691 A A A A A C A A A A A A A A A A A A A A
10 chr10_6508820 0 6508820 C C C C C C C C T T T T C C C C C C C C
10 chr10_6513316 0 6513316 C C C C C C C C C T T T C C C C C C C C
10 chr10_6518646 0 6518646 C C C C C C C C C T C C C C C C C C C C
10 chr10_6522036 0 6522036 T T T T T T T T C C C C T T T T T T T T
10 chr10_6529809 0 6529809 A A A T A A A A A A A A A A A A A A A A
10 chr10_6534369 0 6534369 C C C C C C C C T T T T C C C C C C C C
10 chr10_6534442 0 6534442 G G G T G G G G G G G G G G G G G G G G
10 chr10_6537380 0 6537380 G G A G G G G G G G G G G G G G G G G G
10 chr10_6543185 0 6543185 G G A A A A G G A A A A A A A A A A G G
10 chr10_6543852 0 6543852 T T C C C C C C C C C C C C C C C C C C
10 chr10_6548691 0 6548691 G G G G G G G G C G C G G G G G G G G G
10 chr10_6548807 0 6548807 G G G G G G G G G T T T G G G G G G G G
10 chr10_6553521 0 6553521 A A A G A G A A A A A A A A A A A A A A
10 chr10_6558688 0 6558688 A A A A A A A A A A A A A G A A A A A A
10 chr10_6558856 0 6558856 C C C C C T C C C C C C C C C C C C C C
10 chr10_6561764 0 6561764 T T T T T T T T C C C C T T T T T T T T
10 chr10_6563023 0 6563023 G G G G G G G G G G G G T T G G G G G G
10 chr10_6563898 0 6563898 C C C T T T C C C C C C C C C C C C C C
10 chr10_6570784 0 6570784 T T T T T T T T T T T T C C T T T T T T
10 chr10_6577701 0 6577701 G G A A A G G G G G G G G G G G G G G G
10 chr10_6578584 0 6578584 C C C C C C C C C C C C C C C C C T C C
10 chr10_6581041 0 6581041 T T T T T T T T C C C C T T T T T T T T
10 chr10_6582632 0 6582632 C C C C C T C C C C C C C C C C C C C C
10 chr10_6583970 0 6583970 C C C C C C C C A C C C C C C C C C C C
10 chr10_6584135 0 6584135 C C C C C C C C C C C C C T C C C C C C
10 chr10_6585092 0 6585092 G G A G A G G G G G G G G G G G G G G G
10 chr10_6585195 0 6585195 C C C C C C C C C C C C C C C C C T C C
10 chr10_6586050 0 6586050 G G A G G G G G G G G G G G G G G G G G
10 chr10_6596183 0 6596183 C C C C C C C C C C C C C C C T C C C C
10 chr10_6596567 0 6596567 G G G G G G G G T T T T G G G G G G G G
10 chr10_6597957 0 6597957 G T G G G G T T G G G G G G G G G G G G
10 chr10_6612025 0 6612025 G G G G G G G G A A G G A A A A A A G G
10 chr10_6612788 0 6612788 T T T T T T T T T T T T T T C T T T T T
10 chr10_6614642 0 6614642 C C C C C C C C C C C C C C C T C C C C
10 chr10_6635088 0 6635088 C C C C C C C C T T T T C C C C C C C C
10 chr10_6641280 0 6641280 T T T T C T T T T T T T T T T T T T T T
10 chr10_6644017 0 6644017 C C C C C C C C T T C C C C C C C C C C
10 chr10_6653214 0 6653214 G G G G G G G G G G G G A G G G G G G G
10 chr10_6658362 0 6658362 C C C C C C C C T T T T C C C C C C C C
10 chr10_6658363 0 6658363 G G G G G G A A G G G G G G G G G G G G
10 chr10_6662322 0 6662322 A A A A A A A A C C C C A A A A A A A A
10 chr10_6662945 0 6662945 C C C C C C C C T T T T C C C C C C C C
10 chr10_6666120 0 6666120 A A A A A A A A A A A A C C A A A A A A
10 chr10_6668638 0 6668638 G G G G G G G G A G G G G G G G G G G G
10 chr10_6671374 0 6671374 G G G G G G G G G G G G A G G G G G G G
10 chr10_6671842 0 6671842 T T T T C T T T T T T T T T T T T T T T
10 chr10_6672486 0 6672486 C C C C C C C C T T T T C C C C C C C C
10 chr10_6675351 0 6675351 C C C C C C C C T T T T C C C C C C C C
10 chr10_6677773 0 6677773 A C C C C C C C C C C C C C C C C C A A
10 chr10_6679265 0 6679265 C C C C C C C C T T T T C C C C C C C C
10 chr10_6707922 0 6707922 C C C C C C C C T T T T C C C C C C C C
10 chr10_6710039 0 6710039 A A A A A A A A A A A A A G A A A A A A
10 chr10_6719317 0 6719317 G G G G G G G G G G G G A G G G G G G G
10 chr10_6722828 0 6722828 C C C C C T C C T T T T C C C C C C C C
10 chr10_6731866 0 6731866 T T T T T T T T T T T T T T T T C C T T
10 chr10_6742949 0 6742949 T T C C C C T T C C C C C C C C C C C C
10 chr10_6759269 0 6759269 C C T T T T C C T T T T T T C C T T C C
10 chr10_6779690 0 6779690 A A G G G G A A A A A A A A A A A A A A
10 chr10_6785215 0 6785215 G G G G G G G G A G G G G G G G G G G G
10 chr10_6787753 0 6787753 A G A A A A A G A A A A A A A A A A G G
10 chr10_6812986 0 6812986 G G G G A G G G G G A G A G G G G G G G
10 chr10_6840560 0 6840560 A A T T A T A A A A A A A A A A A A A A
10 chr10_6848717 0 6848717 T T T T T T T T C C C C T T T T T T T T
10 chr10_6857946 0 6857946 C C C C C C C C C C C C C C C G C C C C
10 chr10_6858020 0 6858020 T T G G G G T T G G G G G G G G G G T T
10 chr10_6860477 0 6860477 G G G G G G G G G G G G G G G G A A G G
10 chr10_6861549 0 6861549 T T T T T T T T C T C C T T T T T T T T
10 chr10_6863209 0 6863209 C C G G G G C C G G G G G G G G G G C C
10 chr10_6866741 0 6866741 G G T T T T G G T T T T T T G G T T G G
10 chr10_6877643 0 6877643 G G G G G G A A G G G G G G G G G G A A
10 chr10_6878410 0 6878410 A A C C A A A A A A A A A A A A A A A A
10 chr10_6885556 0 6885556 A A A A A A A A A A A A A A A A A G A A
10 chr10_6888371 0 6888371 A A G G A A A A A A A A A A A A A A A A
10 chr10_6889462 0 6889462 G G G G C G G G G G G G G G G G G G G G
10 chr10_6894971 0 6894971 G G G G A G G G G G G G G G G G G G G G
10 chr10_6895771 0 6895771 C C C C C C C C C T C C C C C C C C C C
10 chr10_6900241 0 6900241 C C C C C C C C C C C C C C T T C C T T
10 chr10_6905955 0 6905955 T T C C C C C C C C C C C C C C C C C C
10 chr10_6908212 0 6908212 C C C G C C C C C C C C C C C C C C C C
10 chr10_6917771 0 6917771 C C T T T T C C T T T T T T T T T T C C
10 chr10_6928658 0 6928658 C C C C C C C C C G C C C C C C C C C C
10 chr10_6938014 0 6938014 G G G G G T G G G G G G G G G G G G G G
10 chr10_6947813 0 6947813 G G G G C G G G G G G G G G G G G G G G
10 chr10_6953139 0 6953139 A A A G A A A A A A A A A A A A A A A A
10 chr10_6954439 0 6954439 A A A T A A A A A A A A A A A A A A A A
10 chr10_6961345 0 6961345 C C C C C C C C C C C C G G G G G G C C
10 chr10_6964174 0 6964174 G G G G G G G G G G G G A A A A A A G G
10 chr10_6966736 0 6966736 G G A A A A G G G G G G G G G G G G G G
10 chr10_6970181 0 6970181 A A A A A A A A A A A A C C A A A A A A
10 chr10_6976011 0 6976011 C C C C C C C C C C C C C C C T C C C C
10 chr10_6976228 0 6976228 C C C C C C C C C T C C C C C C C C C C
10 chr10_6982977 0 6982977 G G C C C C G G C C C C C C C C C C G G
10 chr10_6990647 0 6990647 T T T T T T T T T T T T T T C T T T T T
10 chr10_6995904 0 6995904 C C C C C C C C T T T T C C C C C C C C
10 chr10_6995986 0 6995986 T T C C C T T T C C C C C C C C C C T T
10 chr10_6996095 0 6996095 G G G G G G G G G G G G G G G G G T G G
10 chr10_6996233 0 6996233 C C C C C C C C G G G G C C C C C C C C
10 chr10_7002202 0 7002202 A A A A A A A A T T T T A A A A A A A A
10 chr10_7004029 0 7004029 G G G G G G G G A A A A G G G G G G G G
10 chr10_7006222 0 7006222 A A A A A A A A A A A C A A A A A A A A
10 chr10_7007834 0 7007834 A A A A A A A A G G G G A A A A A A A A
10 chr10_7009631 0 7009631 C C C C C C C C G G G G C C C C C C C C
10 chr10_7012456 0 7012456 C C C C C C C C C C C C C C C C C T C C
10 chr10_7016958 0 7016958 C C C C C C C C C C C C C T C C C C C C
10 chr10_7028775 0 7028775 G G C G G G G G G G G G G G G G G G G G
10 chr10_7034704 0 7034704 T T C C C C T T C C C C C C C C C C T T
10 chr10_7035717 0 7035717 G G G G G G G G A A A A G G G G G G G G
10 chr10_7042416 0 7042416 C C C T C C C C C C C C C C C C C C C C
10 chr10_7053333 0 7053333 G G A G A A G G G G G G G G G G G G G G
10 chr10_7055276 0 7055276 A A G G G G A A G G G G G G G G G G A A
10 chr10_7071966 0 7071966 A A A A A A A A G G G G A A A A A A A A
10 chr10_7076273 0 7076273 C C C C C G C C C C C C C C C C C C C C
10 chr10_7079386 0 7079386 T T T T T T T T T T T T T T T T C C T T
10 chr10_7079476 0 7079476 C C C C A C C C C C C C C C C C C C C C
10 chr10_7081652 0 7081652 C C C C C C C C G G G G C C C C C C C C
10 chr10_7098823 0 7098823 G G G G G G G G C C C C G G G G G G G G
10 chr10_7098983 0 7098983 T T C C C C T T C C C C C C C C C C T T
10 chr10_7099641 0 7099641 T T C C C T T T T T T T T T T T T T T T
10 chr10_7102071 0 7102071 T T T T T T T T T T T T T T C C T T T T
10 chr10_7107480 0 7107480 T T T T T T T T G G G G T T T T T T T T
10 chr10_7112981 0 7112981 T T C C C C T T C C C C C C C C C C T T
10 chr10_7114097 0 7114097 A T T T T T T T T T T T T T T T T T T T
10 chr10_7119609 0 7119609 G G G G G G G G A A A A G G G G G G G G
10 chr10_7120565 0 7120565 G G G G G G G G A G G G G G G G G G G G
10 chr10_7121291 0 7121291 G G G G G G G G C C C C G G G G G G G G
10 chr10_7133972 0 7133972 C C C C C C C C C C C C A A C C C C C C
10 chr10_7140037 0 7140037 G G G G G G G G A G G G G G G G G G G G
10 chr10_7147861 0 7147861 G G G G G G G G C C C C G G G G G G G G
10 chr10_7151104 0 7151104 C C C C C C C C G G G G C C C C C C C C
10 chr10_7156074 0 7156074 T T T T T T T T C T T T T T T T T T T T
10 chr10_7157574 0 7157574 C C C C C C C C C C C C C C C T C C C C
10 chr10_7162149 0 7162149 G G G G G G G G G G G G G G A G G G G G
10 chr10_7164340 0 7164340 C C C C C C C C C T C C C C C C C C C C
10 chr10_7166741 0 7166741 T T T T T T T T T T T T A A A A A A T T
10 chr10_7174159 0 7174159 G G G G G G G G A A A A G G G G G G G G
10 chr10_7174643 0 7174643 G G T T T T G G G G G G G G G G G G G G
10 chr10_7184073 0 7184073 A A A A A A A A A A A T A A A A A A A A
10 chr10_7186893 0 7186893 T T T T C T T T T T T T T T T T T T T T
10 chr10_7187073 0 7187073 A A A A A A A A A A A A A G A A A A A A
10 chr10_7187743 0 7187743 A A A A A G A A A A A A A A A A A A A A
10 chr10_7189069 0 7189069 C C C C C C C C T T T T C C C C C C C C
10 chr10_7206913 0 7206913 G G G G G G G G A A G G G G G G G G G G
10 chr10_7212973 0 7212973 G G G G G G G G G G G G A G G G G G G G
10 chr10_7213381 0 7213381 G G G G G G G G A A A A G G G G G G G G
10 chr10_7228773 0 7228773 G G G G G G G G G G G G A G G G G G G G
10 chr10_7229676 0 7229676 A A G G G G A A G G G G G G G G G G A A
10 chr10_7232472 0 7232472 C C C C C C C C G G G G C C C C C C C C
10 chr10_7246324 0 7246324 G G A A A A G G A A A A A A A A A A G G
10 chr10_7249807 0 7249807 C C C C C C C C C C C C T T C C C C C C
10 chr10_7250534 0 7250534 A A A A A A A A A G A G A A A A A A A A
10 chr10_7251389 0 7251389 C C C C C C C C C T C T C C C C C C C C
10 chr10_7254360 0 7254360 C C C C C C C C C G G G C C C C C C C C
10 chr10_7264037 0 7264037 C C C T C T C C C C C C T T T T T T C C
10 chr10_7265539 0 7265539 C C G G G G C C G G G G G G G G G G G G
10 chr10_7266072 0 7266072 C C T T T T C C T T T T T T T T T T C C
10 chr10_7276753 0 7276753 G G G G G G G G A G G G G G G G G G G G
10 chr10_7277073 0 7277073 A A A A A A A A C C C C A A A A A A A A
10 chr10_7280628 0 7280628 A A G G G G A A A A A A A A A A A A A A
10 chr10_7292192 0 7292192 T T T T T T T T T T T T C T T T T T T T
10 chr10_7293532 0 7293532 C C C C C C C C T T C T C C C C C C C C
10 chr10_7295197 0 7295197 C C C C C C C C C C C C A C C C C C C C
10 chr10_7306046 0 7306046 T T T T T T T T T T T T T T C T T T T T
10 chr10_7319874 0 7319874 T T T T T T T T T T T T T T C T T T T T
10 chr10_7326837 0 7326837 A A A A A G A A A A A A A A A A A A A A
10 chr10_7328907 0 7328907 G G G G G G G G G G G G G G G G A G G G
10 chr10_7331916 0 7331916 A A A A A A A A A A A A G G A A A A A A
10 chr10_7344906 0 7344906 A A A A A T A A A A A A A A A A A A A A
10 chr10_7350716 0 7350716 A A A A A A A A G G G G A A A A A A A A
10 chr10_7364650 0 7364650 T T T T T T T T A A A A T T T T T T T T
10 chr10_7370582 0 7370582 C C C C C C C C T T T T C C C C C C C C
10 chr10_7373690 0 7373690 C C C C C C C C C C C T C C C C C C C C
10 chr10_7390869 0 7390869 C C C C C T C C C C C C C C C C C C C C
10 chr10_7397556 0 7397556 A A A G A A A A A A A A A A A A A A A A
10 chr10_7398079 0 7398079 A A A A A A A A T T T T A A A A A A A A
10 chr10_7399176 0 7399176 C C C T T T C C T T T T T T T T T T C C
10 chr10_7400011 0 7400011 A A A G G G A A G G G G G G G G G G A A
10 chr10_7402023 0 7402023 G G A A A A G G G G G G A A A A A A G G
10 chr10_7403696 0 7403696 C C C C C C C C C C C C T T T T T T C C
10 chr10_7407510 0 7407510 G G G G G T G G G G G G T T T T T T G G
10 chr10_7419588 0 7419588 C C C C C C C C C C C C C C C C G G C C
10 chr10_7421045 0 7421045 G G G G G G G G G G A G G G G G G G G G
10 chr10_7435988 0 7435988 G G G G G G G G A G G G G G A A G G G G
10 chr10_7451277 0 7451277 A A C C A C A A A A A A A A A A A A A A
10 chr10_7452288 0 7452288 A A A A A A A A A A A A A A G G A A A A
10 chr10_7461538 0 7461538 T T C C C T T T T T T T T T T T T T T T
10 chr10_7479838 0 7479838 C C C T T T C C C C C C C C C C C C C C
10 chr10_7489906 0 7489906 T T T T T T T T T T T T T T T T C C T T
10 chr10_7491181 0 7491181 C C C C C C C C G G G G C C C C C C C C
10 chr10_7491877 0 7491877 C C C C C C C C C C C C C C C T C C C C
10 chr10_7492024 0 7492024 C C C T C C C C C C C C C C C C C C C C
10 chr10_7506832 0 7506832 G G G G G G G G A A A A G G G G G G G G
10 chr10_7508807 0 7508807 C C C C C C C C C C C C C T C C C C C C
10 chr10_7511863 0 7511863 T T G T T T T T T T T T T T T T T T T T
10 chr10_7542084 0 7542084 A G G G G G A A G G G G G G G G G G A A
10 chr10_7542347 0 7542347 T T T T T T T T T T T T T T C T T T T T
10 chr10_7543085 0 7543085 A A A A A T A A A A A A A A A A A A A A
10 chr10_7546527 0 7546527 T T T T T T T T C C C C T T T T T T T T
10 chr10_7553707 0 7553707 G G G G G G G G G G A A G G G G G G G G
10 chr10_7556440 0 7556440 G G G G G G G G G G G G G G G G A A G G
10 chr10_7557364 0 7557364 C C C C C C C C C C C C C T C C C C C C
10 chr10_7559582 0 7559582 G G G G G G G G G G A A G G G G G G G G
10 chr10_7569344 0 7569344 T T T T T T T T T T T T C T T T T T T T
10 chr10_7572878 0 7572878 T T T T T T T T C C C C T T T T T T T T
10 chr10_7575287 0 7575287 C C C C C C C C C T C C C C C C C C C C
10 chr10_7575326 0 7575326 T T T T T T T T C C C C T T T T T T T T
10 chr10_7582192 0 7582192 C C T T T T C C T T T T T T T T T T T T
10 chr10_7605821 0 7605821 T T T T T T T T C C C C T T T T T T T T
10 chr10_7610442 0 7610442 G G G G G G G G A A A A G G G G G G G G
10 chr10_7628676 0 7628676 C C C C C C C C C C C C T T T T T T C C
10 chr10_7634768 0 7634768 C C C G C C C C C C C C C C C C C C C C
10 chr10_7643301 0 7643301 A A A A A A A A A A A A A A A A A T A A
10 chr10_7649820 0 7649820 C C C C C C C C C G C C C C C C C C C C
10 chr10_7665932 0 7665932 A A A A A A A A A T T T A A A A A A A A
10 chr10_7666394 0 7666394 C T C C C C C C C C C C C C C C C C C C
10 chr10_7675013 0 7675013 G G G G G G G G G G A A G G G G G G G G
10 chr10_7701072 0 7701072 A A A A A A A A A A A A A G A A A A A A
10 chr10_7708705 0 7708705 G G A G A G G G G G G G G G G G G G G G
10 chr10_7717022 0 7717022 G G G G G G G G G G G G G G G G A A G G
10 chr10_7720874 0 7720874 G G G G G G G G G G G G C G G G G G G G
10 chr10_7721002 0 7721002 T T T T T T T T T T T T C C T T T T T T
10 chr10_7732302 0 7732302 A A A A A A A A A A A A G G G G G G A A
10 chr10_7733209 0 7733209 A A A A A A C C A A A A A A A A A A A A
10 chr10_7734036 0 7734036 A A A A A A A A A A A A A G G G A A A A
10 chr10_7739121 0 7739121 G G G G G G G G G G G G G G A A G G G G
10 chr10_7744153 0 7744153 A A A A A A A A A A A A A A T T A A A A
10 chr10_7747206 0 7747206 C C C T C C C C C C C C C C C C C C C C
10 chr10_7747381 0 7747381 G G G G A G G G G G G G G G G G G G G G
10 chr10_7747832 0 7747832 T T T T T T T T T T T T C T T T T T T T
10 chr10_7754144 0 7754144 A A A A A A G G A A A A A A A A A A A A
10 chr10_7763221 0 7763221 A A A A A A A A T T T T A A A A A A A A
10 chr10_7770815 0 7770815 A A A A A A A A G G G G A A A A A A A A
10 chr10_7774285 0 7774285 G G G G G G G G G G G G A A G G G G G G
10 chr10_7777175 0 7777175 A A A A A A A A G G G G A A A A A A A A
10 chr10_7784408 0 7784408 C C C C C T C C C C C T C C C C C C C C
10 chr10_7803210 0 7803210 A A A A A A A A A G A A A A A A A A A A
10 chr10_7816681 0 7816681 T T C C C C T T C C C C C C C C C C T T
10 chr10_7816859 0 7816859 C C C C C C C C C C C C C T C C C C C C
10 chr10_7819423 0 7819423 A A A A A A A A G G G G A A A A A A A A
10 chr10_7825879 0 7825879 G G G G G G G G A A A A G G G G G G G G
10 chr10_7835722 0 7835722 G G G G G G G G A G G G G G G G G G G G
10 chr10_7836682 0 7836682 A A A A A G A A A A A A A A A A A A A A
10 chr10_7838850 0 7838850 C C C C C T C C C C C C C C C C C C C C
10 chr10_7840170 0 7840170 T T T T T T T T T T T T C T T T T T T T
10 chr10_7842310 0 7842310 G G G G G T G G G G G G G G G G G G G G
10 chr10_7842318 0 7842318 C C G G G G C C C C C C G G G G G G C C
10 chr10_7842577 0 7842577 G G A A G G G G G G G G G G G G G G G G
10 chr10_7843525 0 7843525 C C C C C C C C C C C C C C C T C C C C
10 chr10_7847544 0 7847544 C C T T T T C C C C C C T T T T T T C C
10 chr10_7852272 0 7852272 G G G G G G G G A G G G G G G G G G G G
10 chr10_7869836 0 7869836 A A A A A A A A A A A A A A A A T T A A
10 chr10_7884810 0 7884810 G G G G A G G G G G G G G G G G G G G G
10 chr10_7887759 0 7887759 A A A A A A A A A G A A A A A A A A A A
10 chr10_7897498 0 7897498 C C T T C T C C C C C C C C C C C C C C
10 chr10_7899028 0 7899028 T T T T T T T T T T T T G T T T T T T T
10 chr10_7906850 0 7906850 G G G G G G G G G G G G G G A A G G G G
10 chr10_7913199 0 7913199 G G G G A G G G G G G G G G G G G G G G
10 chr10_7914232 0 7914232 C C C C C C C C T T T T C C C C C C C C
10 chr10_7916413 0 7916413 T T A A T T T T T T T T T T T T T T T T
10 chr10_7923065 0 7923065 A A A A A A A A A A A A A A A A G G A A
10 chr10_7937837 0 7937837 C C C C C C C C C C C C C C C T C C C C
10 chr10_7943641 0 7943641 T T T T C T T T T T T T T T T T T T T T
10 chr10_7945884 0 7945884 A A A A A A A A A A A A A C A A A A A A
10 chr10_7956321 0 7956321 G G G G G G G G G G G G A A A A A A G G
10 chr10_7985872 0 7985872 A A A A A A A A C C C C A A A A A A A A
10 chr10_7993855 0 7993855 G G G G G G G G G G G G A G G G G G G G
10 chr10_7997364 0 7997364 G G A G G G G G G G G G G G G G G G G G
10 chr10_7998896 0 7998896 C T C C C C T T C C C C C C C C C C C C
10 chr10_7999963 0 7999963 T T T T T T T T T T T T G T T T G G T T
10 chr10_8004007 0 8004007 A G G G G G G G G G G G G G G G G G G G
10 chr10_8027031 0 8027031 A A A A A A A A C C C C A A A A A A A A
10 chr10_8031454 0 8031454 A A A A A A A A A A A A A A G G A A A A
10 chr10_8040628 0 8040628 G G G G G G G G G G G T G G G G G G G G
10 chr10_8048755 0 8048755 A A A A A A A A A A A A A A G G A A A A
10 chr10_8053621 0 8053621 G G G G G G G G C C C C G G G G G G G G
10 chr10_8060808 0 8060808 A A A A A A A A A A A A A G A A A A A A
10 chr10_8064065 0 8064065 A A A A A A A A G G G G A A A A A A A A
10 chr10_8069999 0 8069999 C T C C C C T T C C C C C C C C C C C C
10 chr10_8071719 0 8071719 C C C C C C C C C C C C C T C C C C C C
10 chr10_8072016 0 8072016 G G G G G G G G G G G G G G G G A G G G
10 chr10_8077011 0 8077011 G G G G G G G G A A A A G G G G G G G G
10 chr10_8080389 0 8080389 A A A A A A A A A A A A A A A A G G A A
10 chr10_8082140 0 8082140 G G G G G G G G C C C C G G G G G G G G
10 chr10_8086025 0 8086025 G G G G G G G G G G G G A G G G G G G G
10 chr10_8096759 0 8096759 T T T T T T T T C C C C T T T T T T T T
10 chr10_8100593 0 8100593 A A A A A A A A G G G G A A A A A A A A
10 chr10_8108352 0 8108352 G G G G G G G G G G G G G G G G A G G G
10 chr10_8128404 0 8128404 G G G G G G G G G G G G G G G G A A G G
10 chr10_8135838 0 8135838 G G G G G G G G G G G G T T G G G G G G
10 chr10_8135957 0 8135957 C C C C C C C C T T T T C C C C C C C C
10 chr10_8143937 0 8143937 G G G G G G G G G G G G A G G G G G G G
10 chr10_8157164 0 8157164 A A A A A A A A A A A A A G A A A A A A
10 chr10_8167765 0 8167765 C C C C C C C C T T T T C C C C C C C C
10 chr10_8180674 0 8180674 A A A A A A A A A G G G A A A A A A A A
10 chr10_8182879 0 8182879 T T T T T T T T T T T T C T T T T T T T
10 chr10_8185124 0 8185124 A A A A A A A A G G G G A A A A A A A A
10 chr10_8193448 0 8193448 A A G G G G A A G G G G G G G G G G A A
10 chr10_8195754 0 8195754 C C C C C C C C C T T T C C C C C C C C
10 chr10_8200711 0 8200711 T T T T T T C C T T T T T T T T T T T T
10 chr10_8204579 0 8204579 G G G G G G G G A A A A G G G G G G G G
10 chr10_8205712 0 8205712 C C C C C C C C A A A A C C C C C C C C
10 chr10_8225050 0 8225050 A A A A A A A A A A A A A A G G A A A A
10 chr10_8276709 0 8276709 C C C C C C C C C C C C C G C C C C C C
10 chr10_8289541 0 8289541 C C C C C C C C C C C C T T C C T T C C
10 chr10_8295800 0 8295800 A A A A A A A A A G G G A A A A A A A A
10 chr10_8296829 0 8296829 G G G G G G G G C G G G G G G G G G G G
10 chr10_8299417 0 8299417 G G C C C G G G G G G G G G G G G G G G
10 chr10_8307763 0 8307763 C C C C C C C C C C C T C C C C C T C C
10 chr10_8324303 0 8324303 A A A A A A A A A A A A T T A A A A A A
10 chr10_8333471 0 8333471 G G G G G G G G A A A A G G G G G G G G
10 chr10_8333812 0 8333812 A A A A A A A A G G G G A A A A A A A A
10 chr10_8344769 0 8344769 T T T T T T T T T T C T T T T T T T T T
10 chr10_8350263 0 8350263 C C T T C C C C C C C C C C C C C C C C
10 chr10_8353106 0 8353106 C C C C C C C C C C C T C C C C C C C C
10 chr10_8354812 0 8354812 G G G G G T G G G G G G G G G G G G G G
10 chr10_8356635 0 8356635 C C C C C C C C C C C C C T C C C C C C
10 chr10_8363326 0 8363326 C C C C C C C C C C C C C C C C C T C C
10 chr10_8369037 0 8369037 G G G G G G G G A A A A G G G G A G G G
10 chr10_8369531 0 8369531 G G G G G G G G G G G G G G A G G G G G
10 chr10_8370678 0 8370678 G G G G G G G G A G G G G G G G G G G G
10 chr10_8373657 0 8373657 G G G G G G G G A A A A G G G G G G G G
10 chr10_8376532 0 8376532 T T T T T T T T C C C C T T T T T T T T
10 chr10_8394731 0 8394731 A A A A A A A A A A A A A A A G A A A A
10 chr10_8396941 0 8396941 A A A A A A A A A G A A A A A A A A A A
10 chr10_8402557 0 8402557 G G G G G G G G G G G G G G G G A A G G
10 chr10_8412996 0 8412996 C C G G G G C C C C C C C C C C C C C C
10 chr10_8414342 0 8414342 C C C C C C C C C T C C C C C C C C C C
10 chr10_8419736 0 8419736 T T T T T T T T T T T T T T C T T T T T
10 chr10_8429813 0 8429813 C C C C C T C C C C C C C C C C C C C C
10 chr10_8448162 0 8448162 A A T T T T A A T T T T A A T T T T A A
10 chr10_8451356 0 8451356 C C T T T T C C C C C C C C T T T T C C
10 chr10_8464743 0 8464743 C C C C C C C C T T C T C C C C C C C C
10 chr10_8466410 0 8466410 T T T T T T T T T T T T T T A A T T T T
10 chr10_8483519 0 8483519 A A A A A A A A A A A C A A A A A A A A
10 chr10_8486681 0 8486681 T T T T T T T T C C C T T T T T T T T T
10 chr10_8489974 0 8489974 A A A A A A A A T T T T A A A A A A A A
10 chr10_8493072 0 8493072 C C C C C C C C T T T T C C C C C C C C
10 chr10_8501009 0 8501009 G G G G G G G G A A A A G G G G G G G G
10 chr10_8508258 0 8508258 C C C C C C C C T T T T C C C C C C C C
10 chr10_8522662 0 8522662 C C C C C C C C C T C C C C C C C C C C
10 chr10_8528094 0 8528094 C C C C C C C C G G G G C C C C C C C C
10 chr10_8535792 0 8535792 G G A A A A G G A A A A A A A A A A G G
10 chr10_8537036 0 8537036 C C C C C C C C C C C C C C C T T T C C
10 chr10_8545600 0 8545600 C C C C C C C C C C C C C C A C C C C C
10 chr10_8559669 0 8559669 T T T T T T T T T T C T T T T T T T T T
10 chr10_8570204 0 8570204 G G G G A G G G G G G G G G G G G G G G
10 chr10_8576482 0 8576482 G G G G G G G G A A A A A G G G G G G G
10 chr10_8579159 0 8579159 T T T T T T T T T T T T T T T T C C T T
10 chr10_8587192 0 8587192 A A A A A A G G A A A A A A A A A A A A
10 chr10_8589763 0 8589763 T T T T T T T T T T T T C C C C T T T T
10 chr10_8590694 0 8590694 T T T T T T T T T T T T T T T T G G T T
10 chr10_8596688 0 8596688 G G G G G G G G G G G G G T G G G G G G
10 chr10_8624577 0 8624577 A A G G G G A A G G G G G G G G G G A A
10 chr10_8644005 0 8644005 T T T T A T T T T T T T T T T T T T T T
10 chr10_8651930 0 8651930 G G G G G G G G A G A G G G G G G G G G
10 chr10_8656037 0 8656037 G G G G G G G G A G A G G G G G G G G G
10 chr10_8666109 0 8666109 C C C C C C C C T T C C C C C C C C C C
10 chr10_8666693 0 8666693 C C C C C C C C C C C C C C C C T T C C
10 chr10_8676199 0 8676199 A A A A A A G G A A A A A A A A A A A A
10 chr10_8680370 0 8680370 T T T T T T T T T T T T T T T T C C T T
10 chr10_8701749 0 8701749 A A A A A G A A G G G G G G G G G G A A
10 chr10_8703144 0 8703144 T T T T T T T T T T T T T T T T C C T T
10 chr10_8710703 0 8710703 A A A A A A A A A A A A A A A A G G A A
10 chr10_8711226 0 8711226 T T T T C T T T T T T T T T T T T T T T
10 chr10_8711499 0 8711499 A C A A A A A A A A A A A A A A A A C C
10 chr10_8720745 0 8720745 C C A A A C C C A A A A A A A A A A C C
10 chr10_8723626 0 8723626 C C C C C C C C G G G G C C C C C C C C
10 chr10_8731445 0 8731445 G G G G G G T T G G G G G G G G G G G G
10 chr10_8733755 0 8733755 T T T T T T T T C T T T T T T T T T T T
10 chr10_8736012 0 8736012 C C C C C T C C C C C C C C C C C C C C
10 chr10_8741000 0 8741000 C C C C C C C C A C C C C C C C C C C C
10 chr10_8742577 0 8742577 C C T T C T C C T T T T T T T T T T C C
10 chr10_8750907 0 8750907 C C C C C T C C C C C C C C C C C C C C
10 chr10_8754885 0 8754885 T T T T G T T T T T T T T T T T T T T T
10 chr10_8757079 0 8757079 C C C C C C C C C T C C C C C C T T C C
10 chr10_8778401 0 8778401 C C C C C C C C A C C C C C C C C C C C
10 chr10_8782902 0 8782902 A A G G A A A A A A A A A A A A A A A A
10 chr10_8783257 0 8783257 G G G G G T G G G G G G G G G G G G G G
10 chr10_8785368 0 8785368 A A A A A A A A A A A A A G A A A A A A
10 chr10_8796397 0 8796397 A A A A A A A A A G A A A A A A A A A A
10 chr10_8804827 0 8804827 G G G G A G G G G G G G G G G G G G G G
10 chr10_8810755 0 8810755 G G A A A A G G G G G G G G G G G G G G
10 chr10_8811813 0 8811813 G G G G G G G G G G G G G G T T G G G G
10 chr10_8812206 0 8812206 T T T T T T T T A T T T T T T T T T T T
10 chr10_8813004 0 8813004 A A A A A T A A A A A A A A A A A A A A
10 chr10_8817499 0 8817499 T T T T T T T T G G G G T T T T T T T T
10 chr10_8827370 0 8827370 A A A A A A A A A A A A A C A A A A A A
10 chr10_8830582 0 8830582 C C C G G G C C C C C C C C C C C C C C
10 chr10_8830874 0 8830874 C C C C C C C C C C C T C C C C C C C C
10 chr10_8837046 0 8837046 C C C C C C C C C C C C C C C C T T C C
10 chr10_8855017 0 8855017 C C C C C T C C C C C C C C C C C C C C
10 chr10_8862099 0 8862099 T T T T G T T T T T T T T T T T T T T T
10 chr10_8877687 0 8877687 A A A A A A A A A A A A A A G G A A A A
10 chr10_8883047 0 8883047 G G A G G G G G G G G G G G G G G G G G
10 chr10_8883342 0 8883342 T T T T T T T T T T T T C T T T C T T T
10 chr10_8888544 0 8888544 G G A A A A G G A A A A A A A A A A G G
10 chr10_8890603 0 8890603 T T T T G T T T T T T T T T T T T T T T
10 chr10_8894053 0 8894053 A A A G A A A A A A A A A A A A A A A A
10 chr10_8897470 0 8897470 G G G G G G G G G G G G G G A G G G G G
10 chr10_8904167 0 8904167 A A A A A A A A G G G G A A A A A A A A
10 chr10_8917210 0 8917210 G G G G G G G G G G G G G G A G G G G G
10 chr10_8919520 0 8919520 A A A A A A A A A A A A A C A A A A A A
10 chr10_8934401 0 8934401 A A A A A A A A A A A A A G A A A A A A
10 chr10_8942373 0 8942373 G G C G C G G G G G G G G G G G G G G G
10 chr10_8942485 0 8942485 A A A A A A A A A A A A A G A A A A A A
10 chr10_8946330 0 8946330 A A A A A A A A C C C C A A A A A A A A
10 chr10_8953255 0 8953255 G G G G G G G G G G G G G G G G A G G G
10 chr10_8953901 0 8953901 C C C C C C T T C C C C C C C C C C C C
10 chr10_8963697 0 8963697 G G G G G G G G A A A A G G G G G G G G
10 chr10_8970817 0 8970817 T T T T T T T T T T T T A T T T T T T T
10 chr10_8973623 0 8973623 G G G G G G G G C G G G G G G G G G G G
10 chr10_8981838 0 8981838 A A A A A A A A A A A G A A A A A A A A
10 chr10_8984048 0 8984048 C C C C C C T T C C C C C C C C C C C C
10 chr10_8987913 0 8987913 G G G G G G G G T T T T G G G G G G G G
10 chr10_8990275 0 8990275 A A A A A A A A A A A A A G A G A A A A
10 chr10_8998462 0 8998462 G G G G G G G G G G G G G G A G G G G G
10 chr10_8998478 0 8998478 G T G G G G G G G G G G G G G G G G G G
10 chr10_8999800 0 8999800 G G G G G G G G G G G G C C G G G G G G
10 chr10_9009146 0 9009146 T T T T C C T T T T T T T T T T T T T T
10 chr10_9010144 0 9010144 G G G G A G G G G G G G G G G G G G G G
10 chr10_9019079 0 9019079 T T T T T T T T T T G T T T T T T T T T
10 chr10_9021655 0 9021655 G G G G G G G G G G A G G G G G G G G G
10 chr10_9030281 0 9030281 G G G G G G G G G G G G A G G G G G G G
10 chr10_9032819 0 9032819 G G A A G G G G G G G G G G G G G G G G
10 chr10_9038711 0 9038711 C C C C C T C C C C C C C C C C C C C C
10 chr10_9040399 0 9040399 A A G G G G A A G G G G G G G G G G A A
10 chr10_9040526 0 9040526 C C T T T T C C C C C C C C C C C C C C
10 chr10_9043346 0 9043346 A A A A A A A A C C C C A A A A A A A A
10 chr10_9048438 0 9048438 A A A A A A A A G G G G A A A A A A A A
10 chr10_9053799 0 9053799 C C C C C C C C C T C C C C C C C C C C
10 chr10_9058948 0 9058948 G G G G A G G G G G G G G G G G G G G G
10 chr10_9060068 0 9060068 A G G G G G A A G G G G G G G G G G A A
10 chr10_9062673 0 9062673 T T T T T T T T T T T T T T T T C C T T
10 chr10_9066373 0 9066373 C C T T C C C C T T T T C C C C C C C C
10 chr10_9066723 0 9066723 C C C C C C C C C C C C C C C C C G C C
10 chr10_9089332 0 9089332 T T T T C C T T T T T T T T T T T T T T
10 chr10_9092389 0 9092389 G G G G G G G G G T G G G G G G G G G G
10 chr10_9093378 0 9093378 A A A A A G A A A A A A A A A A A A A A
10 chr10_9095364 0 9095364 G G G G G G G G G G G G G G G G T T G G
10 chr10_9097341 0 9097341 T T T T T T T T C C C C T T T T T T T T
10 chr10_9099021 0 9099021 C C C C C C C C C C C C C T C C C C C C
10 chr10_9103229 0 9103229 C C C C C C C C A A A C C C C C C C C C
10 chr10_9105861 0 9105861 C C C C C C C C T T T T C C C C C C C C
10 chr10_9113642 0 9113642 C C C C C C C C C C C C C T C C C C C C
10 chr10_9115742 0 9115742 G G G G G G G G A A A A G G G G G G G G
10 chr10_9124701 0 9124701 T T G G G G T T T T T T T T T T T T T T
10 chr10_9125056 0 9125056 C C C C C C C C C C C T C C C C C C C C
10 chr10_9131466 0 9131466 G G G G G G G G G G G T G G G G G G G G
10 chr10_9139280 0 9139280 G G G G G G G G A A A A G G G G G G G G
10 chr10_9142815 0 9142815 G G G G G G G G G G G G G G G G C C G G
10 chr10_9142840 0 9142840 A A A A A G A A A A A A A A A A A A A A
10 chr10_9146240 0 9146240 C C A A A A C C A A A A A A A A A A C C
10 chr10_9148337 0 9148337 G G A A A A G G A A A A A A A A A A G G
10 chr10_9155730 0 9155730 C C C C C C C C C T C C C C C C C C C C
10 chr10_9162395 0 9162395 A G G G G G G G G G G G G G G G G G A A
10 chr10_9173265 0 9173265 G G G G G T G G G G G G G G G G G G G G
10 chr10_9174067 0 9174067 G G G G G G G G G G G G A G G G G G G G
10 chr10_9174931 0 9174931 G G G G G G G G A G A G G G G G G G G G
10 chr10_9177125 0 9177125 G G G G G G G G G G G G A G G G G G G G
10 chr10_9180219 0 9180219 T T T T T T T T T T G G T T T T T T T T
10 chr10_9182364 0 9182364 C C C C C T C C C C C C C C C C C C C C
10 chr10_9182671 0 9182671 C C C C C C C C C C C C C C C T C C C C
10 chr10_9183879 0 9183879 C C C C T T C C C C C C C C C C C C C C
10 chr10_9184626 0 9184626 C C C C G G C C C C C C C C C C C C C C
10 chr10_9192423 0 9192423 T T T T T T T T C C C C T T T T T T T T
10 chr10_9194874 0 9194874 A A G G G G A A A G G G G G G G G G A A
10 chr10_9197367 0 9197367 C C C C C C C C G G G G C C C C C C C C
10 chr10_9203501 0 9203501 A A A A A A A A A A G G A A A A A A A A
10 chr10_9203820 0 9203820 G G G G G G G G G G G G G G G G A G G G
10 chr10_9206636 0 9206636 C C C C T T C C C C C C C C C C C C C C
10 chr10_9207550 0 9207550 G G A G G G G G G G G G G G G G G G G G
10 chr10_9207921 0 9207921 A A A A G G A A A A A A A A A A A A A A
10 chr10_9214033 0 9214033 C C C C C C C C C C C C C T C C C C C C
10 chr10_9215085 0 9215085 A A G G G G G G G G G G G G G G G G G G
10 chr10_9217409 0 9217409 A A A A A A A A G G G G A A A A A A A A
10 chr10_9217450 0 9217450 G G G G G G G G G G G T G G G G G G G G
10 chr10_9225436 0 9225436 G G A A A A G G A A A A A A A A A A G G
10 chr10_9227425 0 9227425 A A A C A C A A A A A A A A A A A A A A
10 chr10_9229241 0 9229241 C C C C C C C C T T T T C C C C C C C C
10 chr10_9229862 0 9229862 G G G G G G G G A G G G G G G G G G G G
10 chr10_9229968 0 9229968 G G G G G G G G G G G G G G G G A A G G
10 chr10_9239247 0 9239247 C C C C C C T T C C C C C C C C C C C C
10 chr10_9242021 0 9242021 C C G G C G C C C C C C C C C C C C C C
10 chr10_9242560 0 9242560 A G A A A A A A A A A A A A A A A A A A
10 chr10_9242631 0 9242631 T T T T T T T T C T C C T T T T T T T T
10 chr10_9243136 0 9243136 C C C C C C C C C T C C C C C C C C C C
10 chr10_9244473 0 9244473 C C C T C C C C C C C C C C C C C C C C
10 chr10_9249686 0 9249686 A G G G G G G G G G G G G G G G G G G G
10 chr10_9249757 0 9249757 C C C C C T C C C C C C C C C C C C C C
10 chr10_9250024 0 9250024 T T C C C C C C C C C C C C C C C C C C
10 chr10_9253324 0 9253324 C C C C C C C C C C C C C T C C C C C C
10 chr10_9253478 0 9253478 G G G G G G G G A A A A G G G G G G G G
10 chr10_9254145 0 9254145 G G C G G G G G G G G G G G G G G G G G
10 chr10_9258238 0 9258238 G G G T G G G G G G G G G G G G G G G G
10 chr10_9261671 0 9261671 G G G G G G G G A G G G G G G G G G G G
10 chr10_9262270 0 9262270 C C G G G G C C G G G G G G G G G G C C
10 chr10_9262529 0 9262529 A A A A A A A A A A A A A T A A A A A A
10 chr10_9265512 0 9265512 T T T T T T T T A A A T T T T T T T T T
10 chr10_9266532 0 9266532 C C C C C C C C C C C C G G C C C C C C
10 chr10_9267802 0 9267802 G G G G G G G G G G G G A G G G G G G G
10 chr10_9267998 0 9267998 T T T T G T T T T T T T T T T T T T T T
10 chr10_9274335 0 9274335 G G G G G G G G A A A A A G G G G G G G
10 chr10_9276889 0 9276889 A A A A A G A A A A A A A A A A A A A A
10 chr10_9276916 0 9276916 A A A A A A A A A A A A T T A T A A A A
10 chr10_9277613 0 9277613 A G G G G G G G G G G G G G G G G G G G
10 chr10_9278965 0 9278965 C C C C C C C C C C C C C C C T C C C C
10 chr10_9281665 0 9281665 C C C T C C C C C C C C C C C C C C C C
10 chr10_9287055 0 9287055 A A G G G G A A G G G G G G G G G G A A
10 chr10_9295617 0 9295617 C C C C C C C C C C C C C C C T C C C C
10 chr10_9298790 0 9298790 A A A A A C A A A A A A A A A A A A A A
10 chr10_9299809 0 9299809 G G G G G G G G G G G G G G A G G G G G
10 chr10_9304757 0 9304757 T T T T T T T T T T T T A T T T T T T T
10 chr10_9306414 0 9306414 A A A A A A A A A T A A A A A A A A A A
10 chr10_9306985 0 9306985 A A A A A A A A A A A A G G A A A A A A
10 chr10_9307871 0 9307871 G G G G G G G G G G G G G G G G A A G G
10 chr10_9313171 0 9313171 G G G G G G G G G G G G G G A A G G G G
10 chr10_9314702 0 9314702 G G G G C G G G G G G G G G G G G G G G
10 chr10_9317266 0 9317266 A A A A A A A A A A A T A A A A A A A A
10 chr10_9318292 0 9318292 G G G G G G G G G G G G A A G G G G G G
10 chr10_9318314 0 9318314 C C C C C C C C C C C C C C C T C C C C
10 chr10_9324136 0 9324136 T T T T T T T T C C C C T T T T T T T T
10 chr10_9325925 0 9325925 C C C C C C C C T T T T C C C C C C C C
10 chr10_9329759 0 9329759 G G G G A G G G G G G G G G G G G G G G
10 chr10_9337110 0 9337110 G G G G G G G G G G G G G G A G G G G G
10 chr10_9361552 0 9361552 C C T T C T C C C C C C C C C C C C C C
10 chr10_9364753 0 9364753 T T T T T T T T T T T T C T T T T T T T
10 chr10_9368160 0 9368160 C C C C C C C C C C C C C C C C C T C C
10 chr10_9376344 0 9376344 C C C C C C C C C C C C C T C C C C C C
10 chr10_9376984 0 9376984 C C C C C C C C T T T T C C C C C C C C
10 chr10_9382850 0 9382850 C T C C C C C C C C T T C C C C C C C C
10 chr10_9383946 0 9383946 C C C C C C C C T T T T C C C C C C C C
10 chr10_9391084 0 9391084 A A A A A G A A A A A A A A A A A A A A
10 chr10_9391530 0 9391530 A A A A A A A A G G G G A A A A A A A A
10 chr10_9392876 0 9392876 C C C C C C C C C C C C C C C C C T C C
10 chr10_9392921 0 9392921 T T A A A A T T T T T T A A A A A A T T
10 chr10_9393679 0 9393679 G G G G G G G G G G G G G G G G A A G G
10 chr10_9393976 0 9393976 A A A A A A A A G G G G A A A A A A A A
10 chr10_9394068 0 9394068 G G A G A A G G G G G G G G G G G G G G
10 chr10_9396476 0 9396476 A A A A A A A A A A A A A A G G A A A A
10 chr10_9398228 0 9398228 G G G G G G G G G G A G G G G G G G G G
10 chr10_9402876 0 9402876 A A A A A A A A G G G G A A A A A A A A
10 chr10_9403251 0 9403251 C C C C C C C C C T C C C C C C C C C C
10 chr10_9411783 0 9411783 G G G G G G G G G G G G G G C C G G G G
10 chr10_9414288 0 9414288 G G G G G G G G G G A G G G G G G G G G
10 chr10_9418443 0 9418443 G G G G G G G G G G G G G G A G G G G G
10 chr10_9421057 0 9421057 C G G G G G C C C C C C C C C C C C C C
10 chr10_9423059 0 9423059 C C C C C C C C C C A C C C C C C C C C
10 chr10_9435333 0 9435333 T T T T T T T T T T T T C C C C C C T T
10 chr10_9440612 0 9440612 G G G G G G G G A A A A G G G G G G A A
10 chr10_9441866 0 9441866 C C C C C C C C T T T T C C C C C C C C
10 chr10_9442184 0 9442184 G G G G G G G G A A A A G G G G A A G G
10 chr10_9444595 0 9444595 C C C C C C C C C C C C A C C C C C C C
10 chr10_9447932 0 9447932 G G G G G G G G G G G G G G T T G G G G
10 chr10_9448020 0 9448020 G G A A A A G G G G G G G G G G G G G G
10 chr10_9455036 0 9455036 C C C C C C C C C C C C C C T T C C C C
10 chr10_9456848 0 9456848 C C C C C C C C C C C T C C C C C C C C
10 chr10_9466733 0 9466733 T T T T T T T T C C C C T T T T T T T T
10 chr10_9477681 0 9477681 C C C C C C C C C T C C C C C C C C C C
10 chr10_9480238 0 9480238 C C G G G G C C G G G G G G G G G G C C
10 chr10_9508772 0 9508772 C C T T T T C C C C C C C C C C C C C C
10 chr10_9526729 0 9526729 T T T T T T T T C C C C T T T T T T T T
10 chr10_9526824 0 9526824 C C T T T T C C C C C C C C C C C C C C
10 chr10_9535344 0 9535344 A A A A A A A A A A A A A A A A G G A A
10 chr10_9554630 0 9554630 A A A A A A A A A A A A T T A A A A A A
10 chr10_9554899 0 9554899 G G G G G G G G G G G G G G G G A A G G
10 chr10_9555823 0 9555823 C C C C C C T T C C C C C C C C C C C C
10 chr10_9558003 0 9558003 T T T T T T T T C C C C T T T T T T T T
10 chr10_9562221 0 9562221 T T T T T T T T C C C C T T T T T T T T
10 chr10_9564783 0 9564783 G G G G G G G G A G A G G G G G G G G G
10 chr10_9564956 0 9564956 A A C C C C A A C C C C C C C C C C A A
10 chr10_9573219 0 9573219 A A A A A A G G A A A A A A A A A A A A
10 chr10_9600318 0 9600318 A C C C C C C C C C C C C C C C C C A A
10 chr10_9614074 0 9614074 T T T T T T T T A T A T T T T T T T T T
10 chr10_9614567 0 9614567 C C C C C C C C T T T T C C C C C C C C
10 chr10_9622986 0 9622986 A A A A A A A A T T T T A A A A A A A A
10 chr10_9631227 0 9631227 C C C C C C C C C C C C C G C C C C C C
10 chr10_9636431 0 9636431 C C C C C C C C C C C C C C T T C C C C
10 chr10_9641048 0 9641048 C T C C C C C C C C C C C C C C C C C C
10 chr10_9648118 0 9648118 G G G G G G G G G G G G G G A A G G G G
10 chr10_9651576 0 9651576 C C C C C C T T C C C C C C C C C C C C
10 chr10_9658314 0 9658314 C C C C C C C C C C C C C C C C T T C C
10 chr10_9659513 0 9659513 G G G G G G G G A A A A G G G G G G G G
10 chr10_9661182 0 9661182 C T C C C C C C C C C C C C C C C C T T
10 chr10_9666825 0 9666825 G G A A A A G G G G G G G G G G G G G G
10 chr10_9667628 0 9667628 C T C C C C C C C C C C C C C C C C T T
10 chr10_9686147 0 9686147 A A A A A A A A A A A A A A A G A A A A
10 chr10_9697604 0 9697604 A G G G G G G G G G G G G G G G G G G G
10 chr10_9700919 0 9700919 C C A A A A C C C C C C A A A A A A C C
10 chr10_9701721 0 9701721 G G G G G G G G G G G G G G A G G G G G
10 chr10_9702646 0 9702646 A A A A A A A A A A C C A A A A A A A A
10 chr10_9703168 0 9703168 T T C C C C T T T T T T C C C C C C T T
10 chr10_9703528 0 9703528 C C C C C C C C C T C C C C C C C C C C
10 chr10_9713283 0 9713283 A A A A A A A A G G G G A A A A A A A A
10 chr10_9715093 0 9715093 C C C C T T C C C C C C C C C C C C C C
10 chr10_9725825 0 9725825 C C C C C C C C G G G G C C C C C C C C
10 chr10_9731097 0 9731097 G G A G G G G G G G G G G G G G G G G G
10 chr10_9734637 0 9734637 G G G G G G G G G G G T G G G G G G G G
10 chr10_9770689 0 9770689 C C C C C C C C C C C T C C C C C C C C
10 chr10_9770987 0 9770987 G G G G G G G G G G G G G G G G A A G G
10 chr10_9798330 0 9798330 A A A A A A A A A A A A A C A A A A A A
10 chr10_9800256 0 9800256 T T T T T T T T T T C C T T T T T T T T
10 chr10_9810046 0 9810046 G G G G G G G G G G G G G G G G A A G G
10 chr10_9810188 0 9810188 C C C T C C C C C C C C C C C C C C C C
10 chr10_9812278 0 9812278 C C C C C C C C A A A A C C C C C C C C
10 chr10_9822925 0 9822925 G G G G G G G G G G G G G G A A G G G G
10 chr10_9824315 0 9824315 G G G G G G G G G G G G A G G G G G G G
10 chr10_9829421 0 9829421 A A A A A A A A G G G G A A A A A A A A
10 chr10_9842356 0 9842356 T T T T T T T T C C C C T T T T T T T T
10 chr10_9846881 0 9846881 G G G G G G G G G G G G G G C G G G G G
10 chr10_9853041 0 9853041 C C C C C C C C C C C C C T C C C C C C
10 chr10_9861812 0 9861812 G G G G G G G G G G G G A G G G G G G G
10 chr10_9867146 0 9867146 C C C C C C C C C C C C C C C C T T C C
10 chr10_9867844 0 9867844 G G G G G G G G A A A A G G G G G G G G
10 chr10_9870186 0 9870186 G G G G G G G G G G A G G G G G G G G G
10 chr10_9870474 0 9870474 G G G G G G G G G G G G G G A G G G G G
10 chr10_9900387 0 9900387 C C C C C C C C T T C T C C C C C C C C
10 chr10_9901893 0 9901893 G G G G G G G G G G G G A G G G G G G G
10 chr10_9905633 0 9905633 G G G G G G G G G G G G G G G G A A G G
10 chr10_9917309 0 9917309 T T T T T T T T C C C C T T T T T T T T
10 chr10_9917592 0 9917592 G G G G G G G G A G G G G G G G G G G G
10 chr10_9925431 0 9925431 T T T T C C T T T T T T T T T T T T T T
10 chr10_9940113 0 9940113 C C C C C C C C C C C C C C C T C C C C
10 chr10_9940885 0 9940885 C C C C C C C C C C C C C C C C T T C C
10 chr10_9942673 0 9942673 G G G G G G C C G G G G G G G G G G C C
10 chr10_9943890 0 9943890 A A A A A A A A G G G G A A A A A A A A
10 chr10_9945735 0 9945735 C C T T T T C C T T T T C C C C C C C C
10 chr10_9961688 0 9961688 C C C C C C C C C C T T C C C C C C C C
10 chr10_9968463 0 9968463 C C G G G G C C G G G G G G G G G G C C
10 chr10_9976659 0 9976659 G G G G G G G G G T G G G G G G G G G G
10 chr10_9977079 0 9977079 T T T T T T T T C T T T T T T T T T T T
10 chr10_9977117 0 9977117 C T C T C C C C C C C C C C C C C C C C
10 chr10_9981153 0 9981153 G G A G G G G G G G G G G G G G G G G G
10 chr10_9988956 0 9988956 C C C C C C C C C C C T C C C C C C C C
10 chr10_10019830 0 10019830 C C C C T T C C C C C C C C C C C C C C
10 chr10_10020378 0 10020378 C C C C C C C C C C C C C C C C T T C C
10 chr10_10022132 0 10022132 C C C C C C C C C C C C C C T T T T C C
10 chr10_10033149 0 10033149 C C C C C C C C C C C C C C C C T T C C
10 chr10_10062006 0 10062006 C C C C C G C C C C C C C C C C C C C C
10 chr10_10071912 0 10071912 C C C C C C C C T T T T C C C C C C C C
10 chr10_10072236 0 10072236 C C C C C C C C T T C C C C C C C C C C
10 chr10_10077496 0 10077496 T T C C C C T T C C C C T T C C C C T T
10 chr10_10083093 0 10083093 T T T T T T T T C C C C T T T T T T T T
10 chr10_10083697 0 10083697 C C C C C C C C C C C C C C T T C C C C
10 chr10_10095885 0 10095885 G G G G G G G G G G A G G G G G G G G G
10 chr10_10102219 0 10102219 G G G G G G G G G G G G G G A G G G G G
10 chr10_10114095 0 10114095 C T C C C C T T C C C C C C C C C C C C
10 chr10_10124449 0 10124449 A A A A A A A A A A A A A T A A A T A A
10 chr10_10125099 0 10125099 G G G G G G G G G G G G G G A G A G G G
10 chr10_10125813 0 10125813 G G G G G G G G A A A A G G G G G G G G
10 chr10_10129152 0 10129152 A A A A A G A A A A G G A A A A A A A A
10 chr10_10130132 0 10130132 A A A A A G A A A A A A A A A A A A A A
10 chr10_10130537 0 10130537 G G G G G T G G G G G G G G G G G G G G
10 chr10_10174044 0 10174044 T T T T T T T T C C C C T T T T T T T T
10 chr10_10181615 0 10181615 G G G G G G G G C C C C G G G G G G G G
10 chr10_10182060 0 10182060 T T T T T T T T C C C C T T T T T T T T
10 chr10_10199715 0 10199715 A A A A A A A A T T T T A A A A A A A A
10 chr10_10200686 0 10200686 T T T T T T T T C C C C T T T T T T T T
10 chr10_10200779 0 10200779 C C C C C C C C C C C C C C C C C T C C
10 chr10_10202754 0 10202754 G G A A A A G G G G G G G G G G G G G G
10 chr10_10202847 0 10202847 C C C C C C C C T T T T C C C C C C C C
10 chr10_10212893 0 10212893 G G G G A G G G G G G G G G G G G G G G
10 chr10_10214487 0 10214487 C C C C C C C C C C C C C C C C T T C C
10 chr10_10214758 0 10214758 T T T T T T T T C C C C T T T T T T T T
10 chr10_10220789 0 10220789 G G G G G G G G G G A G G G G G G G G G
10 chr10_10228301 0 10228301 G G G G G G G G A A A A G G G G G G G G
10 chr10_10230258 0 10230258 C C C C C C C C T T T T C C C C C C C C
10 chr10_10236040 0 10236040 C C T T T T C C C C C C C C C C C C C C
10 chr10_10239296 0 10239296 G G G G G G G G G G G G G G G G A A G G
10 chr10_10243988 0 10243988 C C C C C C C C C C C C C C C C C G C C
10 chr10_10247579 0 10247579 T T C C C C T T T T T T T T T T T T T T
10 chr10_10250389 0 10250389 C C C C C C C C C C C C C C C C T T C C
10 chr10_10252446 0 10252446 C C C C C C C C C C C C C G C C C C C C
10 chr10_10266567 0 10266567 C C C C C C C C C C C C G G G G C C C C
10 chr10_10284839 0 10284839 T T T T T T T T T T T T T T C C T T T T
10 chr10_10291506 0 10291506 C C C C C C C C C C C C C C C C T T C C
10 chr10_10293017 0 10293017 T T T T T T T T T T T T C T T T T T T T
10 chr10_10297122 0 10297122 C C C C C C C C C C C C C C C C A C C C
10 chr10_10299037 0 10299037 C C C C C C C C C C C C C C C C C T C C
10 chr10_10301238 0 10301238 G G G G G G G G A A A A G G G G G G G G
10 chr10_10305840 0 10305840 A G A A A A A A A A A A A A A A A A A A
10 chr10_10322217 0 10322217 G G G G G G G G G G G G C G G G G G G G
10 chr10_10323086 0 10323086 C C C C C C C C C C C C C C C C T T C C
10 chr10_10325181 0 10325181 C C C C C T C C C C C C C C C C C C T T
10 chr10_10330692 0 10330692 A A A A A A A A A A A A A A A A A G A A
10 chr10_10348186 0 10348186 G G G G G G G G A A A A G G G G G G G G
10 chr10_10348465 0 10348465 C C C C C C C C C C C C C T C C C C C C
10 chr10_10348703 0 10348703 G G G G G G G G A A A A G G G G G G G G
10 chr10_10351167 0 10351167 G G G G G G G G G G G G C G G G G G G G
10 chr10_10352332 0 10352332 G G G G A G G G G G G G G G G G G G G G
10 chr10_10355653 0 10355653 T T T T T T T T T T T T T T T T C C T T
10 chr10_10359093 0 10359093 T T C C C C T T T T T T T T T T T T T T
10 chr10_10363352 0 10363352 A A A A A A A A A A A A A A A A C C A A
10 chr10_10363415 0 10363415 A A A A A A A A A A A A A G G G A A A A
10 chr10_10367604 0 10367604 G G G G G G G G G G G G C G G G G G G G
10 chr10_10369000 0 10369000 A G G G G G G G G G G G G G G G G G G G
10 chr10_10370935 0 10370935 C C C C C C C C C C C T C C C C C C C C
10 chr10_10371355 0 10371355 T T T T T T T T C C C C T T T T T T T T
10 chr10_10377855 0 10377855 T T T T T T T T C C C C T T T T T T T T
10 chr10_10379411 0 10379411 G G G G G G G G A A A A G G G G G G G G
10 chr10_10380257 0 10380257 C C C C C C C C T T T T C C C C C C C C
10 chr10_10387116 0 10387116 A A A A A A A A G G G G A A A A A A A A
10 chr10_10402225 0 10402225 T T C C T T T T T T T T C C T T T T T T
10 chr10_10409753 0 10409753 T T T T T T T T T T T T T T T T C T T T
10 chr10_10410625 0 10410625 G G G G G G G G G G A G G G G G G G G G
10 chr10_10413072 0 10413072 G G C C G G G G C C C C G G G G G G G G
10 chr10_10421056 0 10421056 T T T T T T G G T T T T T T T T T T T T
10 chr10_10438091 0 10438091 C C T T T T C C C C C C C C C C C C C C
10 chr10_10443383 0 10443383 G G A A A A G G G G G G G G G G G G G G
10 chr10_10443415 0 10443415 A A G G G G A A A A A A A A A A A A A A
10 chr10_10451824 0 10451824 C C C C C C C C C C C C C G G G G G C C
10 chr10_10458137 0 10458137 G G G G G G G G A A A A G G G G G G G G
10 chr10_10458939 0 10458939 C C C C C C C C C C C T C C C C C C C C
10 chr10_10462687 0 10462687 A A A A A A A A G G G G A A A A A A A A
10 chr10_10466733 0 10466733 A A A A A A A A G G G G A A A A A A A A
10 chr10_10469881 0 10469881 T T T T T T T T A A A A T T T T T T T T
10 chr10_10476001 0 10476001 T T T T T T T T C C C C T T T T T T T T
10 chr10_10478296 0 10478296 A A A A A A A A C C A C A A A A A A A A
10 chr10_10480440 0 10480440 C C C C C C C C C C C C C T C C C C C C
10 chr10_10487260 0 10487260 G G A A A A G G G G G G G G G G G G G G
10 chr10_10495367 0 10495367 G G A A A A G G G G G G G G G G G G G G
10 chr10_10500499 0 10500499 C C C C C C C C C C C C C C C T C C C C
10 chr10_10503898 0 10503898 A A A A A A A A G G G G A A A A A A A A
10 chr10_10510269 0 10510269 C C C C C C C C C C C C C C T T C C C C
10 chr10_10513188 0 10513188 T T T T T T T T T T T T C T T T T T T T
10 chr10_10514505 0 10514505 G G G G G G G G G G G G G G G T G G G G
10 chr10_10516683 0 10516683 C C C C C C C C C C C C T T C C C C C C
10 chr10_10520175 0 10520175 G G G G A G G G G G G G G G A A G G G G
10 chr10_10520386 0 10520386 C C C C C C C C C C C T C C C C C C C C
10 chr10_10529811 0 10529811 G G G G G G G G G G G G G G G G T T G G
10 chr10_10532091 0 10532091 A A A A A C A A A A A A A A A A A A A A
10 chr10_10532810 0 10532810 T T T T T T T T C C C C T T T T T T T T
10 chr10_10535597 0 10535597 G G G G G G G G G G G G G G G G A A G G
10 chr10_10536388 0 10536388 A A A A A A A A A A A A C C C C C C A A
10 chr10_10536577 0 10536577 T T C C T T T T T T T T T T T T T T T T
10 chr10_10538310 0 10538310 G G G G G G G G G G G G G G A G G G G G
10 chr10_10540611 0 10540611 G G G G A A G G G G G G G G G G G G G G
10 chr10_10541446 0 10541446 G G G G G G G G G G G G A A A A G G G G
10 chr10_10543287 0 10543287 G G C G C G G G G G G G G G G G G G G G
10 chr10_10545616 0 10545616 G G G G G G G G G G G G C G C C C C G G
10 chr10_10546244 0 10546244 G G A A A G G G G G G G G G G G G G G G
10 chr10_10574489 0 10574489 C C C C C C C C T T T T C C C C C C C C
10 chr10_10586842 0 10586842 G G G G G G G G G G G G A A A A A A G G
10 chr10_10587569 0 10587569 G G G G G G G G G G G G C C C C C C G G
10 chr10_10587714 0 10587714 A A A A A A A A G G A A A A A A A A A A
10 chr10_10599795 0 10599795 G G G G G G G G G G G G G G G G A A G G
10 chr10_10600249 0 10600249 G G G G G G G G A A A A G G G G G G G G
10 chr10_10612699 0 10612699 A G G G G G G G G G G G G G G G G G A A
10 chr10_10623524 0 10623524 A G A A A A A A A A A A A A A A A A A A
10 chr10_10629204 0 10629204 C C C C C C C C T T T T C C C C C C C C
10 chr10_10636695 0 10636695 C C C C C T C C T T T T C C C C C C C C
10 chr10_10636941 0 10636941 A A A A A A A A G G G G A A A A A A A A
10 chr10_10656503 0 10656503 G G G G G G G G G G G G G G G G C G G G
10 chr10_10658290 0 10658290 G G G G G G G G G G G G G G A G G G G G
10 chr10_10665619 0 10665619 G G G G A G G G G G G G G G G G G G G G
10 chr10_10675671 0 10675671 C C C C C C C C G G G G C C C C C C C C
10 chr10_10675972 0 10675972 A A A A A A A A G G G G A A A A A A A A
10 chr10_10676396 0 10676396 C T C C C C C C C C C C C C C C C C C C
10 chr10_10688112 0 10688112 G G G G G G G G G G G G A G G G G G G G
10 chr10_10691830 0 10691830 G G G G G G G G G G G G G G G G A G G G
10 chr10_10695068 0 10695068 C C C C C C T T C C C C C C C C C C C C
10 chr10_10696267 0 10696267 G G A A A A G G A A A A A A A A A A G G
10 chr10_10700808 0 10700808 G G G G G G G G A A A A G G G G G G G G
10 chr10_10710285 0 10710285 G G G G G G G G G G G G A G A A G G G G
10 chr10_10723654 0 10723654 G G G G G G G G G G G G A G G G G G G G
10 chr10_10725342 0 10725342 C C C C C C C C C C C C C T C C C C C C
10 chr10_10726313 0 10726313 T T C C C C T T C C C C C C C C C C T T
10 chr10_10726462 0 10726462 G G G G C G G G G G G G G G G G G G G G
10 chr10_10730106 0 10730106 G G G G G G G G A A A A G G G G G G G G
10 chr10_10743374 0 10743374 G G G G A G G G G G G G G G G G G G G G
10 chr10_10745716 0 10745716 T T C C C C T T C C C C C C C C C C T T
10 chr10_10755507 0 10755507 C C C C C C C C C C C C C C T T C C C C
10 chr10_10757032 0 10757032 C C C C C C C C C C C C C C C C T T C C
10 chr10_10760398 0 10760398 C C C C C C C C C C C C G G C C C C C C
10 chr10_10768083 0 10768083 C C C C C C C C C C C C C C C C C T C C
10 chr10_10769664 0 10769664 G G G G G G G G G G A G G G G G G G A A
10 chr10_10783494 0 10783494 G G G G G G G G G G G G G G G T G G G G
10 chr10_10783660 0 10783660 T T T T T T T T C C C C T T T T T T T T
10 chr10_10784181 0 10784181 G G G G G G G G G G A G G G G G G G G G
10 chr10_10786472 0 10786472 T T T T T T G G T T T T T T T T T T T T
10 chr10_10786546 0 10786546 C C C C C C C C T T T T C C C C C C C C
10 chr10_10789872 0 10789872 T T T T T T T T C C C C T T T T T T T T
10 chr10_10789969 0 10789969 G G G G G G G G G G A G G G G G G G G G
10 chr10_10792315 0 10792315 C C C C C C C C C C C C C C C T C C C C
10 chr10_10797178 0 10797178 T T T T T T T T T T T T C C C C C C T T
10 chr10_10800175 0 10800175 T T G G G G T T T T T T T T T T T T T T
10 chr10_10800236 0 10800236 G G G G G G A A G G G G G G G G G G G G
10 chr10_10800305 0 10800305 C C C C C C C C C C C C C G C C C C C C
10 chr10_10801066 0 10801066 A A A A A A A A G G G G G G G G G G A A
10 chr10_10803890 0 10803890 A A A A A A A A A A A A A A A A G G A A
10 chr10_10807276 0 10807276 C C C C C C A A C C C C C C C C C C C C
10 chr10_10812996 0 10812996 A A A A A A A A G G G G A A A A A A A A
10 chr10_10815713 0 10815713 G G G G G G G G G G A G G G G G G G G G
10 chr10_10817699 0 10817699 C C C C C C C C C C C C T T T T T T C C
10 chr10_10821166 0 10821166 G G G G G G G G G G G G T T G G G G G G
10 chr10_10821822 0 10821822 C C C C C C C C C C C T C C C C C C C C
10 chr10_10833167 0 10833167 A G G G G G G G G G G G G G G G G G A A
10 chr10_10839196 0 10839196 C C C C C C C C T T T T C C C C C C C C
10 chr10_10840646 0 10840646 T T T T T T T T C C C C T T T T T T T T
10 chr10_10855177 0 10855177 G G G G G G G G G G C G G G G G G G G G
10 chr10_10862347 0 10862347 C C C C C C C C C C C C C T C C C C C C
10 chr10_10865799 0 10865799 G G G G G G G G G G A G G G G G G G G G
10 chr10_10879629 0 10879629 G G G G G G G G G G G G A G G G G G G G
10 chr10_10882569 0 10882569 G G G G G G G G C C C C G G G G G G G G
10 chr10_10884047 0 10884047 C C C C C C C C G G G G C C C C C C C C
10 chr10_10888006 0 10888006 C C C C C C T T C C C C C C C C C C C C
10 chr10_10897756 0 10897756 T T C C C C T T C C C C C C C C C C T T
10 chr10_10898353 0 10898353 A A A A A A A A G G G G A A A A A A A A
10 chr10_10907057 0 10907057 G G G G G G G G G G G G G G A A G G G G
10 chr10_10910473 0 10910473 C C C C C C C C T T T T C C C C C C C C
10 chr10_10925979 0 10925979 A A C C C C A A A A A A A A A A A A A A
10 chr10_10933719 0 10933719 G G G G G G G G G G G G G G A G G G G G
10 chr10_10936034 0 10936034 G G G G G G G G A A A G G G G G G G G G
10 chr10_10945264 0 10945264 G G G G A G G G G G G G G G G G G G G G
10 chr10_10947056 0 10947056 G G G G G G G G A A A A G G G G G G G G
10 chr10_10953845 0 10953845 A A G G G G A A A A A A A A A A A A A A
10 chr10_10954923 0 10954923 G G C C C C G G C C C C C C C C C C G G
10 chr10_10956269 0 10956269 G G G G G G G G C C C C G G G G G G G G
10 chr10_10960814 0 10960814 C C C C C C C C C C C C T T C C C C C C
10 chr10_10961000 0 10961000 C C C C C C C C C C C C C T C C C C C C
10 chr10_10970728 0 10970728 C C C C C C C C C C C C C C C C C T C C
10 chr10_10972383 0 10972383 T T C C C C T T C C C C C C C C C C T T
10 chr10_10988932 0 10988932 A A A A A A A A A A A A C C C C C C A A
10 chr10_10991868 0 10991868 C C C C C C C C T T T T C C C C C C C C
10 chr10_11003760 0 11003760 G G G G G G G G G G G G G G A A G G G G
10 chr10_11005565 0 11005565 A A T T T T A A T T T T T T T T T T A A
10 chr10_11009645 0 11009645 G G G G G G G G A A G G G G G G G G G G
10 chr10_11009774 0 11009774 T T T T T T T T T T T T T T G T T T T T
10 chr10_11012127 0 11012127 T T T T T T T T T T T T T T T T A T T T
10 chr10_11016645 0 11016645 C C C C T T C C C C C C C C C C C C C C
10 chr10_11027525 0 11027525 A A A A A A A A A A A A A G A A A A A A
10 chr10_11029771 0 11029771 G G A G G G G G G G G G G G G G G G G G
10 chr10_11033236 0 11033236 G G G G G G G G G G G G G G A G G G G G
10 chr10_11040464 0 11040464 C C C C C C C C C C C C C C C C G G C C
10 chr10_11042459 0 11042459 G G G G A A G G G G G G G G G G G G G G
10 chr10_11044593 0 11044593 A A A A A A A A A A A A A A G G A A A A
10 chr10_11046975 0 11046975 G G G G G G G G C C C C G G G G G G G G
10 chr10_11048279 0 11048279 G G G G G G G G G G G G G G G G C C G G
10 chr10_11049562 0 11049562 C C C C T T C C C C C C C C C C C C C C
10 chr10_11050352 0 11050352 T T T T C T T T T T T T T T T T T T T T
10 chr10_11053724 0 11053724 T T T T C C T T T T T T T T T T T T T T
10 chr10_11061724 0 11061724 C C C C C C C C C C C C C C A A C C C C
10 chr10_11076816 0 11076816 C C C C C C C C C C C C C C C T C C C C
10 chr10_11085331 0 11085331 C C T T C C C C C C C C C C C C C T C C
10 chr10_11086179 0 11086179 C C C C C C C C C C C C T T T T T T C C
10 chr10_11086558 0 11086558 C T C C C C T T C C C C C C C C C C C C
10 chr10_11103095 0 11103095 T T T T C C T T T T T T T T T T T T T T
10 chr10_11106855 0 11106855 A A A A A A A A A A A G A A A A A A A A
10 chr10_11113277 0 11113277 G G A A A A G G G G G G G G G G G G G G
10 chr10_11118818 0 11118818 G G G G G G G G G G G G G G G G T T G G
10 chr10_11132270 0 11132270 T T T T T T T T G G G G T T T T T T T T
10 chr10_11136766 0 11136766 A A A G A G A A A A A A A A A A A A A A
10 chr10_11137063 0 11137063 G G G G G G G G G G G G A A A A G G G G
10 chr10_11147287 0 11147287 G G G G G G G G G G G G A A G G G G G G
10 chr10_11165397 0 11165397 T T T T T T T T A A A A T T T T T T T T
10 chr10_11166069 0 11166069 G G G G G G G G G G G G G G G G A A G G
10 chr10_11175669 0 11175669 C C C C C C C C C C C T C C C C C C C C
10 chr10_11184330 0 11184330 C C C C C C C C C C C C T T C C C C C C
10 chr10_11197349 0 11197349 G T G G G G G G G G G G G G G G G G G G
10 chr10_11207113 0 11207113 T T T T T T T T C C C C T T T T T T T T
10 chr10_11209908 0 11209908 A A A A A A A A G G G G A A A A A A A A
10 chr10_11213345 0 11213345 A A A A A A A A T T T T A A A A A A A A
10 chr10_11216848 0 11216848 C C C C C C C C T T T T C C C C C C C C
10 chr10_11219359 0 11219359 C C C C C C C C C C C C C C C C C T C C
10 chr10_11226199 0 11226199 T T T T T T T T T T C T T T T T T T T T
10 chr10_11230949 0 11230949 G G G G G G G G G G G G G G G G A G G G
10 chr10_11236401 0 11236401 T T T T T T T T T T T T T T G T T T T T
10 chr10_11243893 0 11243893 C C T T T T C C C C C C C C C C C C C C
10 chr10_11244487 0 11244487 G G G G G G G G G G G G G G A G G G G G
10 chr10_11250834 0 11250834 T T G T T T T T T T T T T T T T T T T T
10 chr10_11253426 0 11253426 C C C C C C C C A A A A C C C C C C C C
10 chr10_11253537 0 11253537 A A A A G G A A A A A A A A A A A A A A
10 chr10_11255617 0 11255617 T T T T T T T T C C C C T T T T T T T T
10 chr10_11281886 0 11281886 T T C C C C T T T T T T T T T T T T T T
10 chr10_11286642 0 11286642 T T G G G G T T T T T T T T T T T T T T
10 chr10_11291056 0 11291056 G G T T G G G G G G G G G G G G G G G G
10 chr10_11294743 0 11294743 A A A A G G A A A A A A A A A A A A A A
10 chr10_11306690 0 11306690 T T T T T T T T C C C C T T T T T T T T
10 chr10_11307877 0 11307877 T T T T T T T T C C C C T T T T T T T T
10 chr10_11310479 0 11310479 A A A A A A A A A A A A A G A A A A A A
10 chr10_11319681 0 11319681 G G G G G G G G G G G G G G A G G G G G
10 chr10_11324533 0 11324533 T T T T T T T T C C C C T T T T T T T T
10 chr10_11325395 0 11325395 C C C C C C C C C C C C C C C C T T C C
10 chr10_11325425 0 11325425 G G A A A A G G G G G G G G G G G G G G
10 chr10_11337947 0 11337947 C C C C C C C C T T T T C C C C C C C C
10 chr10_11343686 0 11343686 C C C C C C C C A A A A C C C C C C C C
10 chr10_11343919 0 11343919 C C C C C C C C C C C C A A C C C C C C
10 chr10_11361868 0 11361868 A A A A A A A A A A A A G G A A A A A A
10 chr10_11364589 0 11364589 G G G G G G G G A A A A G G G G G G G G
10 chr10_11365866 0 11365866 G G G G G G G G G G A G G G G G G G G G
10 chr10_11382489 0 11382489 C C T T T T C C T T T T C C C C C C C C
10 chr10_11389414 0 11389414 T T T T T T T T T T T T T T C C T T T T
10 chr10_11389761 0 11389761 G G G G G G G G A A A A G G G G G G G G
10 chr10_11390618 0 11390618 A A A A A A A A A A A G A A A A A A A A
10 chr10_11396636 0 11396636 C C C C C C C C C C C C C C C C T T C C
10 chr10_11398490 0 11398490 A A A A A A A A C C C C A A A A A A A A
10 chr10_11401752 0 11401752 C C A A C C C C C C C C C C C C C C C C
10 chr10_11407057 0 11407057 C C C C C C C C C C C C C C A C C C C C
10 chr10_11410748 0 11410748 C C C C A A C C C C C C C C C C C C C C
10 chr10_11417825 0 11417825 G G G G G G G G T T G T G G G G G G G G
10 chr10_11422034 0 11422034 C C C C C C C C C C C C C C C C T T C C
10 chr10_11424649 0 11424649 T T T T T T T T C C C C T T T T T T T T
10 chr10_11426687 0 11426687 T T C C C C T T C C C C C C C C C C T T
10 chr10_11428351 0 11428351 T T T T T T T T C C C C T T T T T T T T
10 chr10_11430545 0 11430545 T T T T C T T T T T T T T T T T T T T T
10 chr10_11437213 0 11437213 T T G G T T T T T T T T T T T T T T T T
10 chr10_11438538 0 11438538 G G C G G G G G G G G G G G G G G G G G
10 chr10_11438587 0 11438587 A A A A A A A A A A A A A A A A T T A A
10 chr10_11444628 0 11444628 G G A A G G G G G G G G G G G G G G G G
10 chr10_11452893 0 11452893 G G G G G G G G T T T T G G G G G G G G
10 chr10_11453975 0 11453975 C C C C C T C C C C C C C C C C C C C C
10 chr10_11454004 0 11454004 T T C C C C T T T T T T T T T T T T T T
10 chr10_11456063 0 11456063 G G G G G G G G G G G G G G G G A A G G
10 chr10_11457316 0 11457316 C C T T T T C C C C C C C C C C C C C C
10 chr10_11459890 0 11459890 C C C C C C C C C C C C C C T T C C C C
10 chr10_11461544 0 11461544 G G C C G G G G G G G G G G G G G G G G
10 chr10_11462036 0 11462036 A C C C C C C C C C C C C C C C C C C C
10 chr10_11464055 0 11464055 C C C C C C C C G G C C C C C C C C C C
10 chr10_11465347 0 11465347 A A A A A A A A G G A A A A A A A A A A
10 chr10_11468262 0 11468262 A A A A A A A A A A A A A G A A A A A A
10 chr10_11468870 0 11468870 C C C C C T C C C C C C C C C C C C C C
10 chr10_11469653 0 11469653 C G G G G G C C G G G G G G G G G G G G
10 chr10_11470872 0 11470872 G G T T G G G G G G G G G G G G G G G G
10 chr10_11481093 0 11481093 A A A A C C A A A A A A A A A A A A A A
10 chr10_11491350 0 11491350 C T C C C C C C C C C C C C C C C C C C
10 chr10_11492400 0 11492400 C C A C C C C C C C C C C C C C C C C C
10 chr10_11493795 0 11493795 T T T T T T T T C C T T T T T T T T T T
10 chr10_11499657 0 11499657 A A A A A A A A A A A A A G A A A A A A
10 chr10_11500280 0 11500280 A A A A A A A A A A G G A A A A A A A A
10 chr10_11501361 0 11501361 T T T T A A T T T T T T T T T T T T T T
10 chr10_11502587 0 11502587 G G G G G G G G G G G G A G G G G G G G
10 chr10_11505157 0 11505157 A A A A T T A A A A A A A A A A A A A A
10 chr10_11509551 0 11509551 A A A G A A A A A A A A A A A A A A A A
10 chr10_11515076 0 11515076 C C C C C C C C C C C C C C T T C C C C
10 chr10_11515228 0 11515228 G G T T T T G G T T T T T T T T T T G G
10 chr10_11525603 0 11525603 G G A G G G G G G G G G G G G G G G G G
10 chr10_11525779 0 11525779 A A A A A A A A A A A G A A A A A A A A
10 chr10_11528527 0 11528527 T T T T T T T T T T T T T T T T C C T T
10 chr10_11528580 0 11528580 C C C C C C C C C C C C C T C C C C C C
10 chr10_11532216 0 11532216 G G G G G G G G G G G G A G G G G G G G
10 chr10_11532637 0 11532637 G G G G G G G G G G A G G G G G G G G G
10 chr10_11534291 0 11534291 C C C C C C C C T T C C C C C C C C C C
10 chr10_11542861 0 11542861 G G G G G G G G G G G G A A G G G G G G
10 chr10_11549871 0 11549871 G G G G G G G G G G G G A G G G G G G G
10 chr10_11549902 0 11549902 C C C C T T C C C C C C C C C C C C C C
10 chr10_11549957 0 11549957 C C A C C C C C C C C C C C C C C C C C
10 chr10_11551953 0 11551953 A A A A A A A A A A A A A A A A G G A A
10 chr10_11556570 0 11556570 G G G G G G G G G G G G G T G G G G G G
10 chr10_11562104 0 11562104 G G G G G G G G G G A G G G G G G G G G
10 chr10_11562997 0 11562997 C C C C C C T T C C C C C C C C C C C C
10 chr10_11566438 0 11566438 G G T T G G G G G G G G G G G G G G G G
10 chr10_11575895 0 11575895 C C C C C C T T C C C C C C C C C C C C
10 chr10_11581979 0 11581979 C C C C C C C C C C C C A A C C C C C C
10 chr10_11582736 0 11582736 C C C C C C C C C C C C C C C C T T C C
10 chr10_11583918 0 11583918 A A A A A A G G A A A A A A A A A A A A
10 chr10_11586986 0 11586986 G G G G A G G G G G G G G G G G G G G G
10 chr10_11594912 0 11594912 C C C C C C C C C C C C C C T T C C C C
10 chr10_11601252 0 11601252 A A A A A A A A C C C C A A A A A A A A
10 chr10_11603774 0 11603774 C C C C C C C C C C C C A A C C C C C C
10 chr10_11604267 0 11604267 G G G G G G G G G G G G G G G G A A G G
10 chr10_11607303 0 11607303 G G G G A A G G G G G G G G G G G G G G
10 chr10_11616963 0 11616963 A A A A A A A A A A A A A A A A C C A A
10 chr10_11619663 0 11619663 G G G G A A G G G G G G G G A A G G G G
10 chr10_11624025 0 11624025 G G G G G G G G G G A G G G G G G G G G
10 chr10_11626100 0 11626100 C T C C C C T T C C C C C C C C C C C C
10 chr10_11648531 0 11648531 G G G G G T G G G G G G G G G G G G G G
10 chr10_11665291 0 11665291 C C C C C C C C C C C C C C T T C C C C
10 chr10_11676465 0 11676465 C C A A A A C C C C C C C C C C C C C C
10 chr10_11678599 0 11678599 A A A A A A A A A G A G A A A A A A A A
10 chr10_11693452 0 11693452 C C C C C C C C C C C T C C C C C C C C
10 chr10_11701037 0 11701037 C C G G G G C C C C C C C C C C C C C C
10 chr10_11728529 0 11728529 T T T T T T T T T T T T T T T T C C T T
10 chr10_11743557 0 11743557 T T C C C C T T T T T T T T T T T T T T
10 chr10_11745829 0 11745829 C C C C C C C C T T T T C C C C C C C C
10 chr10_11762420 0 11762420 G G G G G G G G T T T T G G G G G G G G
10 chr10_11770811 0 11770811 C C C C C C T T C C C C C C C C C C C C
10 chr10_11772113 0 11772113 A A A A A A A A A A A A A A A G A A A A
10 chr10_11776092 0 11776092 C C C C C C C C C C C C C T C C C C C C
10 chr10_11777987 0 11777987 C C C C C C C C T T T T C C C C C C C C
10 chr10_11785554 0 11785554 T T T T T T T T C C C C T T T T T T T T
10 chr10_11785572 0 11785572 G G G G G G G G G G G G A G G G G G G G
10 chr10_11799148 0 11799148 T T T T T T T T C C C C T T T T T T T T
10 chr10_11804837 0 11804837 A A A A A A A A C C C C A A A A A A A A
10 chr10_11806093 0 11806093 G G G G G G G G G G G G G G A G G G G G
10 chr10_11811212 0 11811212 T T C C C C T T T T T T T T T T T T T T
10 chr10_11812610 0 11812610 C C C C C C C C C C C C C C C C T T C C
10 chr10_11813835 0 11813835 A A A A A A A A G G G G A A A A A A A A
10 chr10_11820128 0 11820128 A A A A A A A A A A A A A A C C A A A A
10 chr10_11824099 0 11824099 C C C C C C C C C C C C C C A A C C C C
10 chr10_11829273 0 11829273 G G G G G G G G A A A A G G G G G G G G
10 chr10_11830651 0 11830651 T T T T T T T T A A A A T T T T T T T T
10 chr10_11831009 0 11831009 C C T T T T C C C C C C C C C C C C C C
10 chr10_11833975 0 11833975 G G G G G G G G G G G G A G G G G G G G
10 chr10_11844756 0 11844756 G G G G A G G G G G G G G G G G G G G G
10 chr10_11845064 0 11845064 C C C C C C C C T T T T C C C C C C C C
10 chr10_11845826 0 11845826 C C C C C C C C C C C C C T C C C C C C
10 chr10_11846770 0 11846770 C C C C C C C C T T T T C C C C C C C C
10 chr10_11846816 0 11846816 A A A A G G A A A A A A A A A A A A A A
10 chr10_11852868 0 11852868 C C C C C C C C T T T T T T T T T T C C
10 chr10_11859362 0 11859362 A A A A A A A A G G A A A A A A A A A A
10 chr10_11871960 0 11871960 C C T T T T C C C C C C C C C C C C C C
10 chr10_11878462 0 11878462 A A A A A A A A A A A A A A A G A A A A
10 chr10_11882798 0 11882798 G G A A A A G G G G G G G G G G G G G G
10 chr10_11888464 0 11888464 C C C C C C C C C C C C C C C C T T C C
10 chr10_11890411 0 11890411 A A T T T T A A A A A A A A A A A A A A
10 chr10_11894673 0 11894673 A A A A A A A A T T T T A A A A A A A A
10 chr10_11895491 0 11895491 T T T T T T T T T T T T T T C T T T T T
10 chr10_11902798 0 11902798 C C C C C C C C T T T T C C C C C C C C
10 chr10_11909799 0 11909799 A A A A A A A A G G G G A A A A A A A A
10 chr10_11913620 0 11913620 G G G G G G G G A A A A G G G G G G G G
10 chr10_11917539 0 11917539 A A A A A A A A A A A A A G A A A A A A
10 chr10_11919060 0 11919060 C C C C C C C C C C C C C T C C C C C C
10 chr10_11921170 0 11921170 G G G G G G G G G G G G A G G G G G G G
10 chr10_11921534 0 11921534 C C C C C C C C A A A A C C C C C C C C
10 chr10_11921769 0 11921769 C C C C C C C C C C C C C C C C T T C C
10 chr10_11927606 0 11927606 G G G G G G G G G G G G G G G G A A G G
10 chr10_11928396 0 11928396 G G G G G G G G C C C G G G G G G G G G
10 chr10_11935004 0 11935004 G G G G A G G G G G G G G G G G G G G G
10 chr10_11936136 0 11936136 G G G G G G G G A A A A G G G G G G G G
10 chr10_11936261 0 11936261 T T T T T T T T T T T T C T T T T T T T
10 chr10_11936646 0 11936646 C C C C C C C C T T C C C C C C C C C C
10 chr10_11939369 0 11939369 G G G G G G G G T T T T G G G G T T G G
10 chr10_11943865 0 11943865 G G G G G G G G T T T T G G G G G G G G
10 chr10_11945487 0 11945487 T T T T T T T T C C T T T T T T T T T T
10 chr10_11949208 0 11949208 G G G G G G G G G G G G G G A G G G G G
10 chr10_11951753 0 11951753 C C T T T T C C C C C C C C C C C C C C
10 chr10_11954706 0 11954706 T T G G G G T T T T T T T T T T T T T T
10 chr10_11962983 0 11962983 A A A A A A G G A A A A A A A A A A A A
10 chr10_11966233 0 11966233 T T A T T T T T T T T T T T T T T T T T
10 chr10_11973014 0 11973014 A A A A A A A A G G G G A A A A A A A A
10 chr10_11973107 0 11973107 T T T T T T T T T T T T T T C C T T T T
10 chr10_11973607 0 11973607 G G G G G G G G A A A A G G G G A A G G
10 chr10_11976143 0 11976143 A A A A A A A A A A A A A G A A A A A A
10 chr10_11978435 0 11978435 G G G G G G G G C C C C G G G G G G G G
10 chr10_11986776 0 11986776 T T T T T T T T T T T T C C T T T T T T
10 chr10_12013644 0 12013644 T T G G G G G G G G G G G G G G G G T T
10 chr10_12017813 0 12017813 T T T T T T T T C C C C T T T T T T T T
10 chr10_12020595 0 12020595 T T C T C C T T T T T T T T T T T T T T
10 chr10_12021568 0 12021568 G G G G G G G G G G A A G G G G G G G G
10 chr10_12021617 0 12021617 C C C C C C C C C C C C C T C C C C C C
10 chr10_12070770 0 12070770 C C C C C G C C C C C C C C C C C C C C
10 chr10_12074506 0 12074506 T T T T T T T T C C C C T T T T T T T T
10 chr10_12074949 0 12074949 C C C T C C C C C C C C C C C C C C C C
10 chr10_12076190 0 12076190 A T T T T T T T T T T T T T T T T T T T
10 chr10_12098293 0 12098293 T T T T T T T T T T T T G T T T T T T T
10 chr10_12098426 0 12098426 T T T T T T T T T T T T C T T T T T T T
10 chr10_12104328 0 12104328 T T T T T T T T T T T T C T T T T T T T
10 chr10_12104405 0 12104405 C C C C C C C C C C C C C C C C T T C C
10 chr10_12123344 0 12123344 A A T T T T A A A A A A A A A A A A A A
10 chr10_12124135 0 12124135 C C T T C T C C C C C C T T T T T T C C
10 chr10_12124143 0 12124143 A A A A A G A A A A A A A A A A A A A A
10 chr10_12125613 0 12125613 C C T T C T C C C C C C C C C C C C C C
10 chr10_12126811 0 12126811 C C G G G G C C G G G G G G G G G G C C
10 chr10_12127093 0 12127093 T T T T T T T T T T G G T T T T T T T T
10 chr10_12128243 0 12128243 G G G G G G G G G G A G G G G G G G G G
10 chr10_12130601 0 12130601 A A A A A A A A G G G G A A A A A A A A
10 chr10_12133794 0 12133794 G G A G G G G G G G G G G G G G G G G G
10 chr10_12137530 0 12137530 A A A A A A A A A A A A A A C C A A A A
10 chr10_12139618 0 12139618 T T T T T T T T T T T T T T C T T T T T
10 chr10_12141290 0 12141290 G G G G G G G G G G G G G G G G C C G G
10 chr10_12146887 0 12146887 T T C C C C T T C C C C C C C C C C T T
10 chr10_12154372 0 12154372 A A C C A C A A A A A A A A A A A A A A
10 chr10_12156771 0 12156771 C C C C C C C C C C C T C C C C C C C C
10 chr10_12161490 0 12161490 C C C C C C C C T T T T C C C C C C C C
10 chr10_12163311 0 12163311 A A A A A A A A A A A A A G G G A A A A
10 chr10_12164725 0 12164725 C C C C C C C C T T T T C C C C C C C C
10 chr10_12167835 0 12167835 G G G G G G G G G G G G A G G G G G G G
10 chr10_12169447 0 12169447 C C C C C C C C C C C C C C C C C T C C
10 chr10_12171427 0 12171427 G G G G G G G G G G G G C C G G G G G G
10 chr10_12173239 0 12173239 A G G G G G G G G G G G G G G G G G A A
10 chr10_12175082 0 12175082 C C C C C C C C G G G G C C C C C C C C
10 chr10_12176702 0 12176702 T T T T T T T T T T T T T T A A T T T T
10 chr10_12177229 0 12177229 G G G G G G G G C C C C G G G G G G G G
10 chr10_12179485 0 12179485 G G G G G T G G G G G G G G G G G G G G
10 chr10_12181345 0 12181345 A A A A A A A A A A A A A C A A A A A A
10 chr10_12186172 0 12186172 C C C C C C T T C C C C C C C C C C C C
10 chr10_12187774 0 12187774 C C C C C C C C C C T T C C C C C C C C
10 chr10_12193586 0 12193586 A A A A A A A A A A A A A A A A A G A A
10 chr10_12197194 0 12197194 T T T T T T T T C C T T T T T T T T T T
10 chr10_12198192 0 12198192 C C C C C C T T C C C C C C C C C C C C
10 chr10_12207317 0 12207317 G G G G A G G G G G G G G G G G G G G G
10 chr10_12211805 0 12211805 C C C C C C C C C C C C A A C C C C C C
10 chr10_12213755 0 12213755 T T T T T T T T C C C C T T T T T T T T
10 chr10_12218052 0 12218052 G G G G G G G G G G A A G G G G G G G G
10 chr10_12221541 0 12221541 G G T T G G G G G G G G G G G G G G G G
10 chr10_12222545 0 12222545 T T T T T T T T G G G G T T T T T T T T
10 chr10_12226230 0 12226230 T T G G G G T T G G G G G G G G G G T T
10 chr10_12227766 0 12227766 A A A A A A T T A A A A A A A A A A A A
10 chr10_12228645 0 12228645 A A A A A A A A A A A C A A A A A A A A
10 chr10_12230894 0 12230894 T T T T T T T T G G T T T T T T T T T T
10 chr10_12231103 0 12231103 A A A A A A A A A A A C A A A A A A A A
10 chr10_12231466 0 12231466 T T T T T T T T C C C C T T T T T T T T
10 chr10_12234228 0 12234228 A A A A A A A A A A A C A A A A A A A A
10 chr10_12234530 0 12234530 G G G G G G G G G G G G G G G G T T G G
10 chr10_12235444 0 12235444 G G G G G G G G G G G G C G G G G G G G
10 chr10_12243614 0 12243614 T T T T A A T T T T T T T T T T T T T T
10 chr10_12244851 0 12244851 T T T T T T T T C C C C C C C C C C T T
10 chr10_12254256 0 12254256 C C C C C C C C C C C C A C C C C C C C
10 chr10_12267850 0 12267850 T T T T T T T T T T T T T T C T T T T T
10 chr10_12268997 0 12268997 G G G G G G G G G G G G A G G G G G G G
10 chr10_12269902 0 12269902 T T T T T T T T A A T T T T T T T T T T
10 chr10_12270816 0 12270816 A A C C C C A A A A A A A A A A A A A A
10 chr10_12272157 0 12272157 A A A A A A A A G G G G A A A A A A A A
10 chr10_12276877 0 12276877 C C C C C C C C C C C C C C C C A C C C
10 chr10_12277791 0 12277791 C C C C C C C C C C C C C C C C T T C C
10 chr10_12282132 0 12282132 C C C C C C C C T T C T C C C C C C C C
10 chr10_12282524 0 12282524 G G C C C C G G G G G G G G G G G G G G
10 chr10_12284973 0 12284973 A A A A G G A A A A A A A A A A A A A A
10 chr10_12285790 0 12285790 A A A A A A A A G G G G A A A A A A A A
10 chr10_12287968 0 12287968 T T T T T T T T T T C T T T T T T T T T
10 chr10_12303939 0 12303939 G G G G G G G G G G G G G G A A G G G G
10 chr10_12304976 0 12304976 G G G G A G G G G G G G A G G G G G G G
10 chr10_12323489 0 12323489 G G G G G G G G T T G G G G G G G G G G
10 chr10_12328446 0 12328446 A A A A A A A A A A A G A A A A A A A A
10 chr10_12334764 0 12334764 G G G G G G A A G G G G G G G G G G G G
10 chr10_12336770 0 12336770 A A A A A A A A G G G G A A A A A A A A
10 chr10_12338363 0 12338363 G G G G G G G G G G A G G G G G G G G G
10 chr10_12339119 0 12339119 T T T T T T T T G G G G T T T T T T T T
10 chr10_12339580 0 12339580 C C C C C C T T C C C C C C C C C C C C
10 chr10_12343611 0 12343611 C C A A A A C C C C C C C C C C C C C C
10 chr10_12346151 0 12346151 C C A A A A C C C C C C C C C C C C C C
10 chr10_12346394 0 12346394 T T T T C T T T T T T T T T T T T T T T
10 chr10_12355422 0 12355422 A A A A A C A A A A A A A A A A A A A A
10 chr10_12368777 0 12368777 C C C C C C C C C C C C C C C T C C C C
10 chr10_12369927 0 12369927 T T T T T T A A T T T T T T T T T T T T
10 chr10_12370451 0 12370451 G G G G G G G G G G G T G G G G G G G G
10 chr10_12370766 0 12370766 T T T T T T T T T T T T T T T T C T T T
10 chr10_12374058 0 12374058 G G G G G G G G G G A G G G G G G G G G
10 chr10_12380250 0 12380250 T T T T T T C C T T T T T T T T T T T T
10 chr10_12487062 0 12487062 T T T T T T T T T T T T C T T T T T T T
10 chr10_12490224 0 12490224 A A A A A A A A A A A G A A A A A A A A
10 chr10_12490226 0 12490226 T T T T T T T T T T T T T T C T T T T T
10 chr10_12500338 0 12500338 C C C C C C C C C C C C C C C C C T C C
10 chr10_12501934 0 12501934 T T T T T T T T C C C C T T T T T T T T
10 chr10_12503699 0 12503699 G G G G G G G G G G A G G G G G G G G G
10 chr10_12503969 0 12503969 A A A A A A C C A A A A A A A A A A A A
10 chr10_12506480 0 12506480 C C C C C C C C G G G G C C C C C C C C
10 chr10_12507555 0 12507555 C C C C C C C C C C C C C T C C C C C C
10 chr10_12510057 0 12510057 C C C T C C C C C C C C C C C C C C C C
10 chr10_12512461 0 12512461 C C A A A A A A A A A A A A A A A A A A
10 chr10_12513547 0 12513547 G G G G G G G G T T G G G G G G G G G G
10 chr10_12515270 0 12515270 A A C C C C C C C C C C C C C C C C C C
10 chr10_12581674 0 12581674 C C G G G G C C C C C C C C C C C C C C
10 chr10_12586173 0 12586173 A A A A A A A A A A A A A A G G A A A A
10 chr10_12586787 0 12586787 G G G G A A G G G G G G G G G G G G G G
10 chr10_12588988 0 12588988 C C C C C C C C T T C C C C C C C C C C
10 chr10_12598730 0 12598730 G G A G G G G G G G G G G G G G G G G G
10 chr10_12600627 0 12600627 T T T T T T T T T T T T A T T T T T T T
10 chr10_12605601 0 12605601 A A G G G G A A A A A A A A G G A A A A
10 chr10_12608590 0 12608590 C C C C T T C C T T T T C C C C C C C C
10 chr10_12614477 0 12614477 T T T T T T G G T T T T T T T T T T T T
10 chr10_12616246 0 12616246 A A A A A A A A A A A A A A A G A A A A
10 chr10_12622054 0 12622054 G G G G G G G G C C C C G G G G G G G G
10 chr10_12622277 0 12622277 C C C C C C C C C C C C C T C C C C C C
10 chr10_12623248 0 12623248 C C A C C C C C C C C C C C C C C C C C
10 chr10_12629660 0 12629660 C C C C C C C C C C C C C C C C C T C C
10 chr10_12637711 0 12637711 G G G G G G G G G G G G G T G G G G G G
10 chr10_12639300 0 12639300 C C C C C C C C A A C C C C C C C C C C
10 chr10_12642483 0 12642483 C C C C C C C C C C C G C C C C C C C C
10 chr10_12647363 0 12647363 C C C C C C C C T T T T C C C C C C C C
10 chr10_12650550 0 12650550 A A A A A A A A A A A C A A A A A A A A
10 chr10_12651420 0 12651420 T T T T T T T T C C T T T T T T T T T T
10 chr10_12654836 0 12654836 G G G G G G G G G G T T G G G G G G G G
10 chr10_12664463 0 12664463 A A A A A A A A C C C C A A A A A A A A
10 chr10_12665966 0 12665966 T T T T T T A A T T T T T T T T T T T T
10 chr10_12669373 0 12669373 C C C T C C C C C C C C C C C C C C C C
10 chr10_12672369 0 12672369 C C C C C C C C T T C C C C C C C C C C
10 chr10_12680074 0 12680074 G G G G G G G G G G A A G G G G G G G G
10 chr10_12680686 0 12680686 T T T T T T T T C C C C T T T T T T T T
10 chr10_12695886 0 12695886 T T A A T T T T T T T T T T T T T T T T
10 chr10_12703660 0 12703660 G G G G G G G G G G A A G G G G G G G G
10 chr10_12704030 0 12704030 A A A G A A A A A A A A A A A A A A A A
10 chr10_12714491 0 12714491 A A A A A A A A A A A A A A A A G G A A
10 chr10_12733068 0 12733068 C C C C C C C C C C A A C C C C C C C C
10 chr10_12734454 0 12734454 G G G G G G G G G G G G A A G G G G G G
10 chr10_12735152 0 12735152 G G G G G G G G G G G G C G G G G G G G
10 chr10_12736916 0 12736916 G G G G G G G G G G G G G G A A G G G G
10 chr10_12745131 0 12745131 T T T T C C T T T T T T T T T T T T T T
10 chr10_12746146 0 12746146 C C C C C C C C T T C C C C C C C C C C
10 chr10_12753847 0 12753847 C C C C C C C C C C C T C C C C C C C C
10 chr10_12754294 0 12754294 G G G G G G G G G G G G C C G G G G G G
10 chr10_12754683 0 12754683 T T T T T T T T C C C C T T T T T T T T
10 chr10_12755096 0 12755096 C C C C C C C C T T C C C C C C C C C C
10 chr10_12757411 0 12757411 G G G G G G G G G G A G G G G G G G G G
10 chr10_12758900 0 12758900 C C C C C C C C A A C C C C C C C C C C
10 chr10_12763549 0 12763549 C C C C C C C C C C C C C T C C C C C C
10 chr10_12766225 0 12766225 A A A A A A A A C C C C A A A A A A A A
10 chr10_12769289 0 12769289 G G C G C C G G G G G G G G G G G G G G
10 chr10_12771432 0 12771432 G G G G G G G G C C C C G G G G G G G G
10 chr10_12771770 0 12771770 T T T T T T T T G G G G T T T T T T T T
10 chr10_12777858 0 12777858 G G A A A A G G A A A A A A A A A A G G
10 chr10_12778722 0 12778722 C C T T T T C C T T T T T T T T T T C C
10 chr10_12779844 0 12779844 T T C C C C T T C C C C C C C C C C T T
10 chr10_12782592 0 12782592 G G G G G G G G C C C C G G G G G G G G
10 chr10_12783036 0 12783036 T T C C C C T T C C C C C C C C C C T T
10 chr10_12796614 0 12796614 T T T T C T T T T T T T T T T T T T T T
10 chr10_12799348 0 12799348 A A A A A A A A A A A A A A G G A A A A
10 chr10_12800206 0 12800206 G G G G G G G G G G G G G G G G A A G G
10 chr10_12802240 0 12802240 T T T T T T T T T T T T T T G G T T T T
10 chr10_12806642 0 12806642 C C C C C C C C C C C C A C C C C C C C
10 chr10_12822304 0 12822304 G G G G G G G G G G G G A G G G G G G G
10 chr10_12822588 0 12822588 C C C C C C C C T T T T C C C C C C C C
10 chr10_12825226 0 12825226 C C C C C C C C C C C C C C C C G G C C
10 chr10_12830891 0 12830891 C C C C C C C C T T C C C C C C C C C C
10 chr10_12834573 0 12834573 G T T T T T G G T T T T T T T T T T G G
10 chr10_12838846 0 12838846 G G G G G G G G C C C C G G G G G G G G
10 chr10_12842533 0 12842533 T T C T C T T T T T T T T T T T T T T T
10 chr10_12853263 0 12853263 T T A T T T T T T T T T T T T T T T T T
10 chr10_12857709 0 12857709 A A A A A G A A A A A A A A A A A A A A
10 chr10_12860335 0 12860335 G G G G G G G G A A A A G G G G G G G G
10 chr10_12861057 0 12861057 T T C C T T T T T T T T T T T T T T T T
10 chr10_12871330 0 12871330 G G G G G G G G G G G G G G C C G G G G
10 chr10_12872358 0 12872358 C C C C C C C C T T T T C C C C C C C C
10 chr10_12873559 0 12873559 T T T T T T T T C C C C T T T T T T T T
10 chr10_12874187 0 12874187 T T T T T T T T T T T T T T T T C C T T
10 chr10_12882592 0 12882592 T T T T T T T T T T T T T T A A T T T T
10 chr10_12884368 0 12884368 T T T T T T T T C T T T T T T T T T T T
10 chr10_12886549 0 12886549 A A A A A A A A A G A A A A A A A A A A
10 chr10_12891647 0 12891647 G G G G G T G G G G G G G G G G G G G G
10 chr10_12901026 0 12901026 T T T T T T T T C C C C T T T T T T T T
10 chr10_12904780 0 12904780 A A G G A A A A A A A A A A A A A A A A
10 chr10_12904787 0 12904787 T T T T T T T T C C C C T T T T T T T T
10 chr10_12905374 0 12905374 C C C C C C C C C C C C A C C C C C C C
10 chr10_12910492 0 12910492 G G G G G G G G A G G G G G G G G G G G
10 chr10_12911713 0 12911713 G G G G G G G G A G G G G G G G G G G G
10 chr10_12923433 0 12923433 G G T T T T G G T T T T T T T T T T G G
10 chr10_12935887 0 12935887 G G G G G G A A G G G G G G G G G G G G
10 chr10_12939607 0 12939607 C T C C C C T T C C C C C C C C C C C C
10 chr10_12940159 0 12940159 A A G G A A A A A A A A A A A A A A A A
10 chr10_12944795 0 12944795 C T C C C C C C C C C C C C C C C C C C
10 chr10_12944953 0 12944953 G G G G A A G G G G G G G G G G G G G G
10 chr10_12972456 0 12972456 G G G G G G G G G T T T G G G G G G G G
10 chr10_12984208 0 12984208 G G G G G G G G A G A A G G G G G G G G
10 chr10_12986721 0 12986721 A A A A A A A A G G G G A A A A A A A A
10 chr10_12987107 0 12987107 G G G G G G G G G G G G G G A A G G G G
10 chr10_13036763 0 13036763 C C C C C C C C C T C C C C C C C C C C
10 chr10_13039468 0 13039468 C C C C C C C C G G G G C C C C C C C C
10 chr10_13064686 0 13064686 T T T T T T T T C T C C T T T T T T T T
10 chr10_13073812 0 13073812 A A G G G G A A G G G G G G G G G G A A
10 chr10_13100798 0 13100798 G G A G G G G G G G G G G G G G G G G G
10 chr10_13112516 0 13112516 G G G G G G G G G G G G A A G G G G G G
10 chr10_13112692 0 13112692 T T G T T T T T T T T T T T T T T T T T
10 chr10_13116090 0 13116090 G G G G G G G G G G G G G G A A G G G G
10 chr10_13117142 0 13117142 T T T T T T T T T T T T T T T T C T T T
10 chr10_13118691 0 13118691 C C C C C C C C C C C C G G C C C C C C
10 chr10_13120129 0 13120129 A A A A A A A A A A A A A A G G A A A A
10 chr10_13132818 0 13132818 G G G G G G T T G G G G G G G G G G G G
10 chr10_13138161 0 13138161 A A A A A A A A G G G G A A A A A A A A
10 chr10_13142709 0 13142709 T T C C C C T T T T T T T T T T T T T T
10 chr10_13144345 0 13144345 C C C C C C C C C C C C C C C C T T C C
10 chr10_13149697 0 13149697 C C C C C C C C C C C C C C C C T T C C
10 chr10_13150169 0 13150169 T T T T T T T T C C C C T T T T T T T T
10 chr10_13152411 0 13152411 G G G G G G G G A A A A G G G G G G G G
10 chr10_13178589 0 13178589 A A A A A A A A A T A A A A A A A A A A
10 chr10_13197005 0 13197005 G G G G G G G G T T T T G G G G G G G G
10 chr10_13198970 0 13198970 G G G G G G G G G G G G A G G G G G G G
10 chr10_13207131 0 13207131 G G G G G G G G G G G G A G G G G G G G
10 chr10_13211050 0 13211050 C C C C C C C C C C C C C T C C C C C C
10 chr10_13216565 0 13216565 G G C C C C G G C C C C C C C C C C G G
10 chr10_13227614 0 13227614 T T C C C C T T C C C C C C C C C C T T
10 chr10_13238655 0 13238655 G G G G G G G G G G C G G G G G G G G G
10 chr10_13251159 0 13251159 G G G G G G G G A A A A G G G G G G G G
10 chr10_13262817 0 13262817 G G G G G G G G G G G G T T G G G G G G
10 chr10_13263651 0 13263651 C C C C C C C C T T T T C C C C C C C C
10 chr10_13270486 0 13270486 G G G G G G G G G G G G A A G G G G G G
10 chr10_13294581 0 13294581 G G G G G G G G A A A A G G G G G G G G
10 chr10_13311311 0 13311311 G G G G G G G G A G G G G G G G G G G G
10 chr10_13312202 0 13312202 G G G G G G G G C C C C G G G G G G G G
10 chr10_13343642 0 13343642 A A A A A A A A A A A A G G A A A A A A
10 chr10_13370983 0 13370983 A A A A A A A A T T T T A A A A A A A A
10 chr10_13378126 0 13378126 G G G G G G G G C C C C G G G G G G G G
10 chr10_13384141 0 13384141 A A G G G G A A G G G G G G G G G G A A
10 chr10_13416052 0 13416052 G G G G G G G G G G G G G G G G A A G G
10 chr10_13418268 0 13418268 A A A A A A A A A A A A A A G G A A A A
10 chr10_13432444 0 13432444 T T T T T T T T C C C C T T T T T T T T
10 chr10_13452808 0 13452808 T T T T T T T T C C C C T T T T T T T T
10 chr10_13456341 0 13456341 A G G G G G G G G G G G G G G G G G G G
10 chr10_13469218 0 13469218 A A A A A A A A A A A A A A A G A A A A
10 chr10_13474506 0 13474506 A A A A A A A A A A A A G G A A A A A A
10 chr10_13479804 0 13479804 C C C C C C C C C C C C C C A A A A C C
10 chr10_13481420 0 13481420 G G G G G G A A G G G G G G G G G G G G
10 chr10_13483758 0 13483758 G G G G G G G G A G G G G G G G G G G G
10 chr10_13485324 0 13485324 G G G G G G G G G G G G G G A A G G G G
10 chr10_13496350 0 13496350 A A A A A A A A G G G G A A A A A A A A
10 chr10_13496608 0 13496608 C C T T T T C C C C C C C C C C C C C C
10 chr10_13504913 0 13504913 A G G G G G G G G G G G G G G G G G G G
10 chr10_13506258 0 13506258 G G G G A G G G G G G G G G G G G G G G
10 chr10_13507742 0 13507742 T T T T C T T T T T T T T T T T T T T T
10 chr10_13508736 0 13508736 G G A G G G G G G G G G G G G G G G G G
10 chr10_13516146 0 13516146 A G G G G G G G G G G G G G G G G G G G
10 chr10_13524787 0 13524787 A A A G A A A A A A A A A A A A A A A A
10 chr10_13534640 0 13534640 C C C C C C C C C C C C C T C C C C C C
10 chr10_13544858 0 13544858 C C T T C C C C C C C C C C C C C C C C
10 chr10_13560551 0 13560551 G G A A G G G G G G G G G G G G G G G G
10 chr10_13574579 0 13574579 C C C C C C C C T T T T C C C C C C C C
10 chr10_13579726 0 13579726 C C C C C C C C C C C C C C C T C C C C
10 chr10_13581116 0 13581116 T T T T T T T T A A A A T T T T T T T T
10 chr10_13582050 0 13582050 T T T T T T T T T T T T T T C C T T T T
10 chr10_13585927 0 13585927 C C T T C C C C C C C C C C C C C C C C
10 chr10_13595602 0 13595602 C C C C C C C C C C C C C C C C C G C C
10 chr10_13598722 0 13598722 G G G G G G G G G G G G G G G G A A G G
10 chr10_13601946 0 13601946 G G G G G G G G G G G G G G G G G T G G
10 chr10_13606950 0 13606950 C C C C C C T T C C C C C C C C C C C C
10 chr10_13612405 0 13612405 C C C C C C C C T T T T C C C C C C C C
10 chr10_13612878 0 13612878 C T C C C C T T C C C C C C C C C C T T
10 chr10_13613961 0 13613961 A A A A A A A A A A A A A A A A A G A A
10 chr10_13614020 0 13614020 A A A A A A A A A A A A A A G G A A A A
10 chr10_13616625 0 13616625 G G G G G G C C G G G G G G G G G G G G
10 chr10_13620089 0 13620089 G G A A A A G G G G G G G G G G G G G G
10 chr10_13626413 0 13626413 C C C C C C C C C C C C T T T T T T C C
10 chr10_13629465 0 13629465 G G G G G G G G A A A A G G G G G G G G
10 chr10_13641798 0 13641798 C C G G G G G G G G G G G G G G G G G G
10 chr10_13647899 0 13647899 A A A A A A A A G G G G G G G G G G A A
10 chr10_13648951 0 13648951 G G G G G G G G G G G G G G G G A G G G
10 chr10_13650103 0 13650103 C C C C C C C C C C C C C C T T C C C C
10 chr10_13650620 0 13650620 G G G G G G A A G G G G G G G G G G G G
10 chr10_13661870 0 13661870 T T T T T T T T T T T T T T T T C C T T
10 chr10_13664701 0 13664701 T T C C C C T T T T T T T T T T T T T T
10 chr10_13667913 0 13667913 C C C C C C C C C C C C C T C C C C C C
10 chr10_13681299 0 13681299 A A A A A A A A A A A A A T A A A A A A
10 chr10_13681446 0 13681446 T T T T T T T T C C C C C C C C C C T T
10 chr10_13681783 0 13681783 G G G G G G G G G G G G C G G G G G G G
10 chr10_13685030 0 13685030 G G A A A A G G G G G G A A A A A A G G
10 chr10_13685829 0 13685829 G G C C C C G G G G G G G G G G G G G G
10 chr10_13696716 0 13696716 G G A G G G G G G G G G G G G G G G G G
10 chr10_13701468 0 13701468 A A C C C C A A C C C C C C C C C C A A
10 chr10_13701932 0 13701932 A A A A A A A A A A A A A A A A G G A A
10 chr10_13712222 0 13712222 C C C C C C T T C T C C C C C C C C C C
10 chr10_13713519 0 13713519 T T T T T T T T T T T T G T T T T T T T
10 chr10_13718154 0 13718154 A A A A A A A A C C C C A A A A A A A A
10 chr10_13718195 0 13718195 C C T T T T C C C C C C C C C C C C C C
10 chr10_13725456 0 13725456 G G G G G G G G T T T T G G G G G G G G
10 chr10_13727209 0 13727209 C C C C C C C C C C C C C C T T C C C C
10 chr10_13734045 0 13734045 G G G G G G G G G G G G G G A A G G G G
10 chr10_13738661 0 13738661 T T C C C C T T T T T T T T T T T T T T
10 chr10_13743642 0 13743642 T T T T T T T T T T T T C C C C C C T T
10 chr10_13748163 0 13748163 A A G G G G A A A A A A A A A A A A A A
10 chr10_13749057 0 13749057 G G G G G G G G G G G G A G G G G G G G
10 chr10_13749838 0 13749838 A A A A A A A A A G G G A A A A A A A A
10 chr10_13758294 0 13758294 C C C C C C C C C C C C C C C T C C C C
10 chr10_13763364 0 13763364 T T T T T T T T C C C C T T T T T T T T
10 chr10_13763438 0 13763438 C C T T T T C C T T T T T T T T T T C C
10 chr10_13808466 0 13808466 C C C C C C C C C C C C C C C C T T C C
10 chr10_13818929 0 13818929 G G G G G G G G G G G G G T G G G G G G
10 chr10_13819131 0 13819131 C C C C C C C C C C C T C C C C C C C C
10 chr10_13822506 0 13822506 T T C C C C T T T T T T T T T T T T T T
10 chr10_13825253 0 13825253 C C C C C C C C C C C C C G C C C C C C
10 chr10_13826043 0 13826043 C C C C C C C C C C C C C C T T C C C C
10 chr10_13828057 0 13828057 G G G G G G G G C C C C G G G G G G G G
10 chr10_13831260 0 13831260 T T T T A A T T T T T T T T T T T T T T
10 chr10_13831749 0 13831749 G G G G G G G G A A A A G G G G G G G G
10 chr10_13834058 0 13834058 G G G G G G G G G G G G G G G G A A G G
10 chr10_13844177 0 13844177 A A A A A A A A A A A A A C A A A A A A
10 chr10_13847991 0 13847991 C C C C C C C C T T T T C C C C C C C C
10 chr10_13850438 0 13850438 C C C C C C C C C C C C C C A C C C C C
10 chr10_13850460 0 13850460 G G G G G G G G G G A G G G G G G G G G
10 chr10_13856592 0 13856592 A A A A A A A A A G A G A A A A A A A A
10 chr10_13861504 0 13861504 T T T T T T T T C C C C T T T T T T T T
10 chr10_13869493 0 13869493 G G G G A G G G G G G G G G G G G G G G
10 chr10_13870460 0 13870460 G G G G G G G G G G G G C G G G G G G G
10 chr10_13874887 0 13874887 T T T T T T T T C C C C T T T T T T T T
10 chr10_13877034 0 13877034 T T T T T T T T C C C C T T T T T T T T
10 chr10_13881749 0 13881749 G G G G G G G G G T G T G G G G G G G G
10 chr10_13882042 0 13882042 G G G G G G G G C G C G G G G G G G G G
10 chr10_13883861 0 13883861 C C C C C C C C C T C T C C C C C C C C
10 chr10_13886683 0 13886683 T T T T T T T T T T C T T T T T T T T T
10 chr10_13889375 0 13889375 G G G G G G G G G G C G G G G G G G G G
10 chr10_13893539 0 13893539 G G A A G G G G G G G G G G G G G G G G
10 chr10_13900634 0 13900634 G G G G G G G G T T T T G G G G G G G G
10 chr10_13908937 0 13908937 G G G G A G G G G G G G G G G G G G G G
10 chr10_13909749 0 13909749 A A A A A A A A A A A A A G A A A A A A
10 chr10_13912959 0 13912959 G G G G G G G G G T G G G G G G G G G G
10 chr10_13913731 0 13913731 A A A A A A A A A A A A C C A A A A A A
10 chr10_13916093 0 13916093 G G G T G G G G G G G G G G G G G G G G
10 chr10_13918237 0 13918237 G G G G A G G G G G G G G G G G G G G G
10 chr10_13943797 0 13943797 C C C C C C C C C C C C C C C C T T C C
10 chr10_13945948 0 13945948 G G G G G G G G G G G G G G G G C C G G
10 chr10_13947310 0 13947310 G G G G G G G G A A A A G G G G G G G G
10 chr10_13949443 0 13949443 C C C C C C C C C C C C C C C C T T C C
10 chr10_13955352 0 13955352 C C C C C T C C C C C C C C C C C C C C
10 chr10_13964727 0 13964727 C C C C C C C C C C C C C T C C C C C C
10 chr10_13969612 0 13969612 G G G G G G G G T T T T G G G G G G G G
10 chr10_13971314 0 13971314 G G G G G G G G A A A A G G G G G G G G
10 chr10_13978431 0 13978431 A A A A A A A A A A A C A A A A A A A A
10 chr10_14017222 0 14017222 G G G G A G G G G G G G G G G G G G G G
10 chr10_14017224 0 14017224 C C C C C C C C C C C C C C C T C C C C
10 chr10_14034439 0 14034439 A T A A A A A A A A A A A A A A A A T T
10 chr10_14034734 0 14034734 C C C T C T C C C C C C C C C C C C C C
10 chr10_14037301 0 14037301 C C C C C C C C C C C C T T C C C C C C
10 chr10_14042836 0 14042836 A A A A A A A A A A A A A C A A A A A A
10 chr10_14049930 0 14049930 G G G G G G G G G G G G A G G G G G G G
10 chr10_14051815 0 14051815 C G G G G G G G G G G G G G G G G G G G
10 chr10_14052888 0 14052888 A G G G G G G G G G G G G G G G G G G G
10 chr10_14072812 0 14072812 A G A A A A A A A A A A A A A A A A A A
10 chr10_14074203 0 14074203 G G G G G G G G G G C C G G G G G G G G
10 chr10_14075591 0 14075591 C C C C C C C C C C C C T T T T T T C C
10 chr10_14075902 0 14075902 G G G G G G G G G G G G G G G G A G G G
10 chr10_14083823 0 14083823 G G G G G G G G T T T T G G G G G G G G
10 chr10_14089298 0 14089298 G G G G C C G G G G G G G G G G G G G G
10 chr10_14098854 0 14098854 C C C C C C C C C C C C C C T T C C C C
10 chr10_14106727 0 14106727 A A A A A A A A A A A A A A A A G G A A
10 chr10_14113736 0 14113736 T T C C C C C C C C C C C C C C C C T T
10 chr10_14118711 0 14118711 C C C C C C C C C T C C C C C C C C C C
10 chr10_14119604 0 14119604 T T T T T T T T T T T T T T T T C C T T
10 chr10_14136650 0 14136650 G G G G G G G G C G C G G G G G G G G G
10 chr10_14197896 0 14197896 A A A A A A A A A A A T A A A A A A A A
10 chr10_14203040 0 14203040 A A A A A A A A A A A A G G G G G G A A
10 chr10_14203214 0 14203214 T T T T T T T T T T T T G G G G G G T T
10 chr10_14207657 0 14207657 C C C C C C C C C G C C C C C C C C C C
10 chr10_14218678 0 14218678 C C C T C C C C C C C C C C C C C C C C
10 chr10_14219480 0 14219480 C C T T C C C C C C C C C C C C C C C C
10 chr10_14221577 0 14221577 A A A A A A A A A A A A A A G G A A A A
10 chr10_14225028 0 14225028 A A A A A A A A G G G G A A A A A A A A
10 chr10_14229099 0 14229099 C C C C C C C C T T T T C C C C C C C C
10 chr10_14229600 0 14229600 A A A A A A A A T T T T A A A A A A A A
10 chr10_14233316 0 14233316 C C C C C C C C C C C C C C C C T T C C
10 chr10_14233903 0 14233903 A A C C A A A A A A A A A A A A A A A A
10 chr10_14239048 0 14239048 T T T T T T T T C C C C T T T T T T T T
10 chr10_14255396 0 14255396 G T G G G G G G G G G G G G G G G G G G
10 chr10_14258617 0 14258617 G G G G G G G G A G A G G G G G G G G G
10 chr10_14268540 0 14268540 C C C C C T C C C C C C C C C C C C C C
10 chr10_14268872 0 14268872 A A A A A A A A A A A A A C A A A A A A
10 chr10_14284770 0 14284770 G G A A A A G G G G G G G G G G G G G G
10 chr10_14285130 0 14285130 C C C C C C C C C C C C C C G G G G C C
10 chr10_14299289 0 14299289 A G G G G G G G G G G G G G G G G G G G
10 chr10_14307681 0 14307681 C C C C C C C C C C C C C C G G C C C C
10 chr10_14311766 0 14311766 T T T T G G T T T T T T T T T T T T T T
10 chr10_14316453 0 14316453 C C C C C C C C C C C C C C C C C G C C
10 chr10_14325593 0 14325593 C C T T T T C C C C C C C C C C C C C C
10 chr10_14327761 0 14327761 C C C C C C C C C C C C A C C C C C C C
10 chr10_14338600 0 14338600 G G G G G G G G G G G G A G G G G G G G
10 chr10_14345645 0 14345645 G G G G G G G G G G G G G G A A G G G G
10 chr10_14349991 0 14349991 C C C C C C C C C T C C C C C C C C C C
10 chr10_14350260 0 14350260 C C C C C C C C C T T T C C C C C C C C
10 chr10_14352499 0 14352499 T T T T C C T T T T T T T T T T T T T T
10 chr10_14364778 0 14364778 A A G G A A A A A A A A A A A A A A A A
10 chr10_14365583 0 14365583 G G G G G G G G A G G G G G G G G G G G
10 chr10_14371323 0 14371323 T T C T T T T T T T T T T T T T T T T T
10 chr10_14374410 0 14374410 A A A A A A A A A A A G A A A A A A A A
10 chr10_14380244 0 14380244 A A A A A A A A C C C C A A A A A A A A
10 chr10_14380277 0 14380277 C C C C C C C C C C C C C T C C C C C C
10 chr10_14384941 0 14384941 A A A A A A A A G G G G A A A A A A A A
10 chr10_14397991 0 14397991 T T T T T T T T T T T T C T T T T T T T
10 chr10_14398928 0 14398928 A A G G G G A A G G G G G G G G G G A A
10 chr10_14408762 0 14408762 G G G G A A G G G G G G G G G G G G G G
10 chr10_14412926 0 14412926 G G G G G G G G C C C C G G G G G G G G
10 chr10_14413867 0 14413867 C C C C C C C C C C C T C C C C C C C C
10 chr10_14415628 0 14415628 C C C C C C G G C C C C C C C C C C C C
10 chr10_14415668 0 14415668 T T T T T T T T T T T T C T T T T T T T
10 chr10_14417213 0 14417213 G G G G G G G G T T G T G G G G G G G G
10 chr10_14433298 0 14433298 A A A A A A A A G G G G A A A A A A A A
10 chr10_14435324 0 14435324 G G G G G G G G G G G T G G G G G G G G
10 chr10_14440079 0 14440079 T T T T T T T T C C C C T T T T T T T T
10 chr10_14443539 0 14443539 C C C C T T C C C C C C C T C C C C C C
10 chr10_14449546 0 14449546 G G G G G G G G G G G G G G G G A A G G
10 chr10_14460218 0 14460218 A A A A A A A A A A A A A G A A A A A A
10 chr10_14465009 0 14465009 C C T T T T C C C C C C C C C C C C C C
10 chr10_14465120 0 14465120 G G C C C C G G C C C C C C C C C C G G
10 chr10_14468490 0 14468490 G G G G G G G G A A A A G G G G G G G G
10 chr10_14475261 0 14475261 C C T T T T T T T T T T T T T T T T C C
10 chr10_14477487 0 14477487 T T T T T T T T A A A A T T T T T T T T
10 chr10_14491283 0 14491283 C C C C C C C C C C C C C C C T C C C C
10 chr10_14497285 0 14497285 A A A A A A A A G G G G A A A A A A A A
10 chr10_14497316 0 14497316 G G G G G G G G C G G G G G G G G G G G
10 chr10_14513145 0 14513145 C C C C C C C C C C C T C C C C C C C C
10 chr10_14526795 0 14526795 C C C C C C C C C C C C C C C C T T C C
10 chr10_14527300 0 14527300 A A G G G G A A G G G G G G G G G G A A
10 chr10_14537985 0 14537985 C C T T T T C C C C C C C C C C C C C C
10 chr10_14538539 0 14538539 T T T T T T T T T T T T T T G G T T T T
10 chr10_14540933 0 14540933 T T T T T T T T C C C C C C C C C C T T
10 chr10_14545930 0 14545930 G G G G G G G G G G G G G G A A G G G G
10 chr10_14546121 0 14546121 C T C C C C C C C C C C C C C C C C C C
10 chr10_14550442 0 14550442 C C C C C C T T C C C C C C C C C C C C
10 chr10_14568261 0 14568261 C C C C C C A A C C C C C C C C C C C C
10 chr10_14570799 0 14570799 C C C C C C C C C C C G C C C C C C C C
10 chr10_14573540 0 14573540 C C C C C C C C C T C T C C C C C C C C
10 chr10_14580836 0 14580836 A A A A A A A A A A A A A A A G A A A A
10 chr10_14585014 0 14585014 C C C C C C C C T T T T C C C C C C C C
10 chr10_14586920 0 14586920 A G A A A A A A A A A A A A A A A A A A
10 chr10_14586940 0 14586940 T T T T T T T T T T T T T T T T G G T T
10 chr10_14599148 0 14599148 C T T T T T T T T T T T T T T T T T T T
10 chr10_14610896 0 14610896 C C C C C C A A C C C C C C C C C C C C
10 chr10_14630367 0 14630367 C C C C C C C C C C C C C C C T C C C C
10 chr10_14634941 0 14634941 G G A A A A A A A A A A A A A A A A G G
10 chr10_14650353 0 14650353 T T T T T T T T T T T T A A T T T T T T
10 chr10_14653418 0 14653418 C C C T C C C C C C C C C C C C C C C C
10 chr10_14656494 0 14656494 C C T T C T C C C C C C C C C C C C C C
10 chr10_14657112 0 14657112 C C C C C C C C C C C C C T C C C C C C
10 chr10_14668356 0 14668356 G G G G G G G G G G G G C C C C C C G G
10 chr10_14668798 0 14668798 T T T T T T T T T T T T T T T T C C T T
10 chr10_14677046 0 14677046 G G G G G G G G G G G G G G G G A A G G
10 chr10_14684056 0 14684056 C C C C C C C C C T C C C C C C C C C C
10 chr10_14690248 0 14690248 C C C C C C C C C C C C C T C C C C C C
10 chr10_14694951 0 14694951 C C C C C C C C C T T T C C C C C C C C
10 chr10_14696223 0 14696223 A A A A A A A A A A A A A A A A G G A A
10 chr10_14709561 0 14709561 G G G G G G G G A G A A G G G G G G G G
10 chr10_14711475 0 14711475 G G G G G G G G G G G G A G G G G G G G
10 chr10_14723604 0 14723604 G T T T T T T T T T T T T T T T T T T T
10 chr10_14732720 0 14732720 C C C C C C C C T T T T C C C C C C C C
10 chr10_14733448 0 14733448 G G A G G G G G G G G G G G G G G G G G
10 chr10_14737557 0 14737557 A A A A A A A A A A A A A A A G A A A A
10 chr10_14740627 0 14740627 C C C T T T C C C C C C C C C C C C C C
10 chr10_14741459 0 14741459 A A A A A A A A T T T T A A A A A A A A
10 chr10_14744518 0 14744518 C C C C C C C C C C C C C T C C C C C C
10 chr10_14747945 0 14747945 G G G G G G G G A G G G G G G G G G G G
10 chr10_14749033 0 14749033 G G G G G G G G C C C C G G G G G G G G
10 chr10_14758484 0 14758484 T T T T C C T T T T T T T T T T T T T T
10 chr10_14759646 0 14759646 G G G G G G G G G G A A G G G G G G G G
10 chr10_14762602 0 14762602 C C C C C C C C C T T T C C C C C C C C
10 chr10_14765503 0 14765503 G G G G G G G G A A A A G G G G G G G G
10 chr10_14766851 0 14766851 G G G G G G G G C G G G G G G G G G G G
10 chr10_14780837 0 14780837 C C C C C C C C C G C C C C C C C C C C
10 chr10_14785277 0 14785277 T T T T T T T T T T T T C C T T T T T T
10 chr10_14787244 0 14787244 T T T T G T T T T T T T T T T T T T T T
10 chr10_14788031 0 14788031 G G G G G G G G T T T T G G G G G G G G
10 chr10_14791666 0 14791666 T T T T T T T T T T T T T T A T T T T T
10 chr10_14798920 0 14798920 T T T T T T T T T T T T C C C C C C T T
10 chr10_14808295 0 14808295 G G A G G G G G G G G G G G G G G G G G
10 chr10_14817310 0 14817310 A A A A A A A A G G G G A A A A A A A A
10 chr10_14831586 0 14831586 C C C C C C C C A A A A C C C C C C A A
10 chr10_14832978 0 14832978 C C T T C C C C C C C C C C C C C C C C
10 chr10_14833937 0 14833937 C T C C C C C C C C C C C C C C C C C C
10 chr10_14836596 0 14836596 C C C C C C C C C C C C C T C C C C C C
10 chr10_14840501 0 14840501 C C C C C C C C C C C C C C C C G G C C
10 chr10_14841878 0 14841878 A G G G G G G G G G G G G G G G G G G G
10 chr10_14843827 0 14843827 T T T T T T T T C T C C T T T T T T T T
10 chr10_14849656 0 14849656 C C C C C C C C C G G G C C C C C C C C
10 chr10_14850336 0 14850336 A A T T T T A A T T T T T T T T T T A A
10 chr10_14851400 0 14851400 G G G G A A G G G G G G A G G G G G G G
10 chr10_14863519 0 14863519 C C C C C C C C T T T T C C C C C C C C
10 chr10_14866037 0 14866037 G G G G G G G G G G G G A G G G G G G G
10 chr10_14873362 0 14873362 A A A A A A A A G G A A A A A A A A A A
10 chr10_14884970 0 14884970 T T T T T T T T T T G G T T T T T T T T
10 chr10_14887798 0 14887798 C C C C C C C C C C C C C T C C C C C C
10 chr10_14894108 0 14894108 G G G T G T G G T T T T T T T T T T G G
10 chr10_14896055 0 14896055 G G A G A A G G A A A A A A A A A A G G
10 chr10_14906238 0 14906238 T T T T T T T T T T T T T T C C T T T T
10 chr10_14911707 0 14911707 G G A G G G G G A A A A G G G G G G G G
10 chr10_14911808 0 14911808 G G G G G G G G G G G G G G G G A G G G
10 chr10_14913565 0 14913565 A A A A A A A A G G G G A A A A A A A A
10 chr10_14921154 0 14921154 G G G G G G G G G G G G G G T T G G G G
10 chr10_14923133 0 14923133 G G G G G G G G G G G G G G G G C C G G
10 chr10_14935610 0 14935610 T T T T T T T T C T T T T T T T T T T T
10 chr10_14940489 0 14940489 G G G G G G G G G G G G G G A G G G G G
10 chr10_14942051 0 14942051 G G A A G G G G G G G G G G G G G G G G
10 chr10_14946858 0 14946858 T T C C C C T T T T T T T T T T T T T T
10 chr10_14957541 0 14957541 A A A A G G A A A A A A A A A A A A A A
10 chr10_14962653 0 14962653 C C C T C C C C C C C C C C C C C C C C
10 chr10_14975397 0 14975397 G G T T T T T T T T T T T T T T T T G G
10 chr10_14977267 0 14977267 C C C C C G C C G G G G C C C C C C C C
10 chr10_14994034 0 14994034 G G G G G G G G A A A A G G G G G G G G
10 chr10_14997514 0 14997514 T T T T T T T T T T T T T T T T C T T T
10 chr10_15004702 0 15004702 G G G G G G G G G G G G G G A A G G G G
10 chr10_15004727 0 15004727 C C C C C G C C C C C C G G G G G G C C
10 chr10_15012196 0 15012196 C C C C C C C C C T C C C C C C C C C C
10 chr10_15027124 0 15027124 A A G G G G A A G G G G G G G G G G A A
10 chr10_15033575 0 15033575 C C T T C C C C C C C C C C C C C C C C
10 chr10_15035816 0 15035816 T T C C T T T T T T T T T T T T T T T T
10 chr10_15043205 0 15043205 T T T T T T T T T T T T T T T T C T T T
10 chr10_15049760 0 15049760 C C C C C C C C C C C C C C T T C C C C
10 chr10_15052654 0 15052654 G G G G G G G G A A A A G G G G G G G G
10 chr10_15061831 0 15061831 G G G G G G G G A A A A G G G G G G G G
10 chr10_15070504 0 15070504 G G G G G G G G C C C C G G G G G G G G
10 chr10_15080141 0 15080141 G G G G G G G G G G G G G G G G A G G G
10 chr10_15085026 0 15085026 C C C C C C C C C C C C C G C C C C C C
10 chr10_15087049 0 15087049 G G A G G G G G G G G G G G G G G G G G
10 chr10_15091858 0 15091858 A A A A A A A A C C C C A A A A A A A A
10 chr10_15103859 0 15103859 C C C C C C C C C C C C C C A A C C C C
10 chr10_15103996 0 15103996 C C C C C C C C T T T T C C C C C C C C
10 chr10_15107608 0 15107608 G G G G G G G G G G A G G G G G G G G G
10 chr10_15121133 0 15121133 T T T T T T T T T T T T C T T T T T T T
10 chr10_15129500 0 15129500 A A A A A G A A A A A A A A A A A A A A
10 chr10_15135775 0 15135775 T T T T T T T T C T T T T T T T T T T T
10 chr10_15140265 0 15140265 C C C C C C C C C C C C C C T T C C C C
10 chr10_15155728 0 15155728 G G G G G G G G G G G G C C C C C C G G
10 chr10_15156583 0 15156583 C C C C C C T T C C C C C C C C C C C C
10 chr10_15160498 0 15160498 G G G G G G G G G G G G A G G G G G G G
10 chr10_15180262 0 15180262 G G G G G G G G C C C C G G G G G G G G
10 chr10_15181566 0 15181566 T T T T T T T T C C C C T T T T T T T T
10 chr10_15183695 0 15183695 C C C C C C C C C T C T C C C C C C C C
10 chr10_15184041 0 15184041 G G G G G G G G G G G G G G G G A A G G
10 chr10_15187001 0 15187001 G G G G A A G G G G G G G G G G G G G G
10 chr10_15187079 0 15187079 C C C C C C C C T T T T C T C C T T C C
10 chr10_15193787 0 15193787 T T T T T T T T T T T T T T T T G G T T
10 chr10_15193813 0 15193813 C C C C C C C C C C C T C C C C C C C C
10 chr10_15197480 0 15197480 C C C C A C C C C C C C C C C C C C C C
10 chr10_15199125 0 15199125 C C C C C C C C C C C G C C C C C C C C
10 chr10_15202217 0 15202217 T T T T T T T T T T C T T T T T T T T T
10 chr10_15203125 0 15203125 G G G G A G G G A A A G G G G G G G G G
10 chr10_15204437 0 15204437 G G G G G G G G A A A G G G G G G G G G
10 chr10_15206638 0 15206638 G G G G A G G G G G G G A G G G G G G G
10 chr10_15228276 0 15228276 C C C C C C C C C C C C C T C C C C C C
10 chr10_15232813 0 15232813 C C C C C C C C C C C C C C C T C C C C
10 chr10_15233814 0 15233814 G G G G G G G G T T T T G G G G G G G G
10 chr10_15238615 0 15238615 A A A A A A A A A A A C A A A A A A A A
10 chr10_15241286 0 15241286 C C C C C G C C C C C C C C C C C C C C
10 chr10_15245744 0 15245744 T T T T T T T T T T T T C T T T T T T T
10 chr10_15255588 0 15255588 T T T T T T T T T T T T T T C T T T T T
10 chr10_15259630 0 15259630 C C C C C C C C C T C C C C C C C C C C
10 chr10_15263658 0 15263658 G G G G A G G G G G G G G G G G G G G G
10 chr10_15266144 0 15266144 A A A A A A A A G G A G A A A A A A A A
10 chr10_15266666 0 15266666 C C C C C C C C G G G G C C C C C C C C
10 chr10_15266889 0 15266889 G G G G G G G G G G G G G G G G A G G G
10 chr10_15275841 0 15275841 T T T T T T T T T T T T G G G G G G T T
10 chr10_15278220 0 15278220 C C C C C C C C C C C T C C C C C C C C
10 chr10_15282254 0 15282254 G G G G G G G G G G C G G G G G G G G G
10 chr10_15285568 0 15285568 T T T T T T T T T T T T A T T T T T T T
10 chr10_15285739 0 15285739 C C T T C T C C C C C C C C C C C C C C
10 chr10_15294352 0 15294352 G G G G G G G G G G G G G G C C G G G G
10 chr10_15308954 0 15308954 C C C C C C C C C C C C C T C C C C C C
10 chr10_15309018 0 15309018 G G G G A G G G G G G G G G G G G G G G
10 chr10_15319552 0 15319552 G G G G A G G G G G G G G G G G G G G G
10 chr10_15320993 0 15320993 A A A A A G A A A A A A A A A A A A A A
10 chr10_15321469 0 15321469 A A G G G G G G G G G G G G G G G G A A
10 chr10_15321955 0 15321955 C C C C C C T T C C C C C C C C C C C C
10 chr10_15322398 0 15322398 C C C C C C C C C C C T C C C C C C C C
10 chr10_15337447 0 15337447 G G G G G G G G G G G G G G G G A G G G
10 chr10_15340828 0 15340828 C C T T C C C C C C C C C C C C C C C C
10 chr10_15342488 0 15342488 C C T T C C C C C C C C C C C C C C C C
10 chr10_15347631 0 15347631 C C C C C C C C T T T T C C C C C C C C
10 chr10_15348636 0 15348636 A A A A A A A A G G G G A A A A A A A A
10 chr10_15362151 0 15362151 G G G G G G G G G G G G A A A A A A G G
10 chr10_15371751 0 15371751 A A A A A A A A A A A G A A A A A A A A
10 chr10_15384199 0 15384199 C C C C C T C C C C C C C C C C C C C C
10 chr10_15385080 0 15385080 G G G G G G G G G G G G G G G G A G G G
10 chr10_15388738 0 15388738 A A A A A A A A C C C C A A A A A A A A
10 chr10_15394996 0 15394996 T T T T T T T T T T T T G G T T T T T T
10 chr10_15407623 0 15407623 G G G G G G G G G G G G A G G G G G G G
10 chr10_15413922 0 15413922 T T C C C C T T C C C C C C C C C C T T
10 chr10_15417836 0 15417836 C C T T C T C C C C C C C C C C C C C C
10 chr10_15423375 0 15423375 G G G G G G G G G G G G A G G G G G G G
10 chr10_15424987 0 15424987 G G A G A G G G G G G G G G G G G G G G
10 chr10_15440673 0 15440673 C C C C C C C C T T T T C C C C C C C C
10 chr10_15445413 0 15445413 G G G G G T G G G G G G G G G G G G G G
10 chr10_15446058 0 15446058 T T T T C T T T T T T T C C C C C C T T
10 chr10_15448258 0 15448258 C C C C C C C C C C C T C C C C C C C C
10 chr10_15455427 0 15455427 C C C C C C C C T T T T C C C C C C C C
10 chr10_15455565 0 15455565 G G G G G G G G G G A A G G G G G G G G
10 chr10_15456585 0 15456585 G G G G G G G G G G A G G G G G G G G G
10 chr10_15457601 0 15457601 T T T T G T T T T T T T T T T T T T T T
10 chr10_15459741 0 15459741 C C C C C C C C T T T T C C C C C C C C
10 chr10_15460804 0 15460804 C C C C C C C C C C C C C C A A C C C C
10 chr10_15463278 0 15463278 G G G G C G G G G G G G G G G G G G G G
10 chr10_15464741 0 15464741 G G G G G G G G G T G G G G G G G G G G
10 chr10_15464783 0 15464783 G G G G G G G G G G G G T T T T T T G G
10 chr10_15469351 0 15469351 C C C C C C C C C C C C T T C C C C C C
10 chr10_15476803 0 15476803 G G A G G G G G G G G G G G G G G G G G
10 chr10_15478345 0 15478345 C C C C C C C C C C C C T T C C C C C C
10 chr10_15498290 0 15498290 G G G G G G G G G G G G G G A A G G G G
10 chr10_15499192 0 15499192 G G G G G G G G G G G G G G C C G G G G
10 chr10_15502937 0 15502937 C C C C C C C C C T C C C C C C C C C C
10 chr10_15507011 0 15507011 T T C C C C T T C C C C C C C C C C T T
10 chr10_15509399 0 15509399 G G G G G G G G A A A A G G G G G G G G
10 chr10_15510717 0 15510717 C C C C C C C C C C C C C C C C T T C C
10 chr10_15518888 0 15518888 G G G G G G G G G G G G G G A G G G G G
10 chr10_15526787 0 15526787 T T T T T T T T T T T T T T T T C T T T
10 chr10_15529858 0 15529858 C C C C C C C C C T C C C C C C C C C C
10 chr10_15540508 0 15540508 C C C C C C C C C C C C T T C C C C C C
10 chr10_15543841 0 15543841 G G G G G G G G C C C C G G G G G G G G
10 chr10_15557013 0 15557013 A A A A A C A A A A A A A A A A A A A A
10 chr10_15579413 0 15579413 A C C C C C C C C C C C C C C C C C C C
10 chr10_15580944 0 15580944 C C C C C T C C C C C C C C C C C C C C
10 chr10_15591802 0 15591802 T T T T T T T T G G G G T T T T T T T T
10 chr10_15593361 0 15593361 G G G G G G A A G G G G G G G G G G G G
10 chr10_15595980 0 15595980 G G G G G G G G G G G G A A A A A A G G
10 chr10_15602044 0 15602044 C C T T C T C C C C C C C C C C C C C C
10 chr10_15604267 0 15604267 G G G G G G A A G G G G G G G G G G G G
10 chr10_15606181 0 15606181 G G G G G G G G G G A A G G G G G G G G
10 chr10_15607450 0 15607450 C C C C C C C C A A A A C C C C C C C C
10 chr10_15607775 0 15607775 T T T T T T T T C C C C T T T T T T T T
10 chr10_15609260 0 15609260 T T G T T T T T T T T T T T T T T T T T
10 chr10_15610545 0 15610545 C C C C C T C C C C C C C C C C C C C C
10 chr10_15614530 0 15614530 A A G G G G A A A A A A G G G G G G A A
10 chr10_15615384 0 15615384 G G G G G G T T G G G G G G G G G G G G
10 chr10_15615936 0 15615936 G G G G G G G G G G G G A A G G G G G G
10 chr10_15623740 0 15623740 C C C C C G C C C C C C C C C C C C C C
10 chr10_15630566 0 15630566 C C C C C C C C T T T T C C C C C C C C
10 chr10_15630831 0 15630831 C C C C C C C C C T T T C C C C C C C C
10 chr10_15633971 0 15633971 A A A A A A A A G G G G A A A A A A A A
10 chr10_15648322 0 15648322 G G G G A A G G G G G G G G G G G G G G
10 chr10_15666011 0 15666011 C C C C C C C C C T C C C C T T C C C C
10 chr10_15674444 0 15674444 T T T T T T T T T T T T T T T T C C T T
10 chr10_15701469 0 15701469 G G G G G G G G G G G G A G G G G G G G
10 chr10_15717452 0 15717452 C C C C C C C C T T T T C C C C C C C C
10 chr10_15719041 0 15719041 G G G G A G G G G G G G G G G G G G G G
10 chr10_15722836 0 15722836 G G G G G G G G G G G G G G G G T T G G
10 chr10_15725971 0 15725971 A A G G G G G G G G G G G G G G G G G G
10 chr10_15726222 0 15726222 G G G G A G G G G G G G G G G G G G G G
10 chr10_15734255 0 15734255 A A A A A A A A C C C C A A A A A A A A
10 chr10_15749594 0 15749594 C C A A C C C C C C C C C C C C C C C C
10 chr10_15758466 0 15758466 C C C C C C C C C G C G C C C C C C C C
10 chr10_15764748 0 15764748 T T T T T T T T T T T T T T C T T T T T
10 chr10_15769922 0 15769922 C C C C C C C C T T C T C C C C C C C C
10 chr10_15772687 0 15772687 T T C C C C C C C C C C C C C C C C C C
10 chr10_15775058 0 15775058 A A A G G G A A G G G G A A A A A A A A
10 chr10_15783508 0 15783508 T T T T T T T T T T T T C T T T T T T T
10 chr10_15784098 0 15784098 G G G G G G G G G G G G T T T T T T G G
10 chr10_15786605 0 15786605 C C C C C T C C C C C C C C C C C C C C
10 chr10_15788375 0 15788375 C C C C T T C C C C C C C C C C C C C C
10 chr10_15798066 0 15798066 C C C T C T C C C C C C C C C C C C C C
10 chr10_15802851 0 15802851 C C C C C T C C C C C C C C C C C C C C
10 chr10_15806078 0 15806078 C C C C C C C C C T T T C C C C C C C C
10 chr10_15812805 0 15812805 T T T T T T T T T T T T T T C C T T T T
10 chr10_15813907 0 15813907 C C C C C C C C C G C C C C C C C C C C
10 chr10_15814350 0 15814350 A A A A A A G G A A A A A A A A A A A A
10 chr10_15819277 0 15819277 C C C C C C C C G G G G C C C C C C C C
10 chr10_15834767 0 15834767 G G G G G G G G G G G G G T G G G G G G
10 chr10_15854386 0 15854386 T T T T T T T T C C C C T T T T T T T T
10 chr10_15860195 0 15860195 T T T T T T T T C C C C T T T T T T T T
10 chr10_15867540 0 15867540 T T T T T T T T C C C C T T T T T T T T
10 chr10_15870467 0 15870467 G G G G G G G G G G G G G G G G A A G G
10 chr10_15872862 0 15872862 G G A A G G G G G G G G G G G G G G G G
10 chr10_15878533 0 15878533 A A A A A A A A A A G G A A A A A A A A
10 chr10_15887008 0 15887008 G G A G G G G G G G G G G G G G G G G G
10 chr10_15891709 0 15891709 A A A A A A A A A A A A A A G G A A A A
10 chr10_15892674 0 15892674 G G G G A A A A G G G G G G G G G G A A
10 chr10_15893060 0 15893060 G G G G G G G G T T T T G G G G G G G G
10 chr10_15893628 0 15893628 T T T T T T C C T T T T T T T T T T T T
10 chr10_15898416 0 15898416 A A A A A A A A G G G G A A A A A A A A
10 chr10_15905454 0 15905454 G G G G G G G G C C C C G G G G G G G G
10 chr10_15908574 0 15908574 C C C C C C C C C C C C C C T T C C C C
10 chr10_15913771 0 15913771 G G G G G G A A G G G G G G G G G G G G
10 chr10_15922993 0 15922993 G G A G G G G G G G G G G G G G G G G G
10 chr10_15945853 0 15945853 G G A A A A G G A A A A A A A A A A G G
10 chr10_15946295 0 15946295 G G G G G G G G G G G G G G G G A A G G
10 chr10_15948422 0 15948422 G G G G G G G G G G G G G G G G A A G G
10 chr10_15959665 0 15959665 G G G G G G G G A G G G G G G G G G G G
10 chr10_15976712 0 15976712 G G C G G G G G G G G G G G G G G G G G
10 chr10_15979455 0 15979455 G G G G G G G G A A A A G G G G G G G G
10 chr10_15985409 0 15985409 G G G G G G G G T T T T G G G G G G G G
10 chr10_15988954 0 15988954 C C C C C C C C C C C C C C C T C C C C
10 chr10_15989136 0 15989136 G G G G A G G G G G G G G G G G G G G G
10 chr10_15989939 0 15989939 A A A A A A A A A G A A A A A A A A A A
10 chr10_15995365 0 15995365 A A A A A A A A G G G G A A A A A A A A
10 chr10_15995602 0 15995602 G G G G G G G G C G C G G G G G G G G G
10 chr10_16014659 0 16014659 G G G G G G G G G G G G G G G G T T G G
10 chr10_16015613 0 16015613 T T T T T T T T A A A A T T T T T T T T
10 chr10_16033398 0 16033398 C C C C C T C C C C C C C C C C C C C C
10 chr10_16033582 0 16033582 C C C C C C C C C C C C C C T T C C C C
10 chr10_16037942 0 16037942 G G G G G G G G G G G G G G G G A G G G
10 chr10_16041362 0 16041362 A A A A A A G G A A A A A A A A A A A A
10 chr10_16046364 0 16046364 C C C C C C C C C C C C C C C C C T C C
10 chr10_16048256 0 16048256 C C C C C C C C C C C C C T C C C C C C
10 chr10_16053509 0 16053509 G G G G G G G G A A A G G G G G G G G G
10 chr10_16069797 0 16069797 T T T T T T T T T T T T T T G T T T T T
10 chr10_16072640 0 16072640 A A A A A A A A A A A A A T A A A A A A
10 chr10_16086457 0 16086457 G G G G A G G G G G G G G G G G G G G G
10 chr10_16100894 0 16100894 C C C C C C C C C C C C C T C C C C C C
10 chr10_16106640 0 16106640 C C C C C T C C C C C C C C C C C C C C
10 chr10_16106828 0 16106828 A A A A A A A A G G G G A A A A A A A A
10 chr10_16108702 0 16108702 A A A A A A A A G G G G A A A A A A A A
10 chr10_16113720 0 16113720 G G G G G G G G G G G G C G G G G G G G
10 chr10_16132919 0 16132919 T T T T T T T T T T T T T T T T G T T T
10 chr10_16132982 0 16132982 G G G G A G G G G G G G G G G G G G G G
10 chr10_16135844 0 16135844 T T T T T T T T C T C C T T T T T T T T
10 chr10_16139467 0 16139467 C C C C C C C C A A A A C C C C C C C C
10 chr10_16143297 0 16143297 A A A A A A A A G G G G A A A A A A A A
10 chr10_16145387 0 16145387 G G G G G G G G A A A A G G G G G G G G
10 chr10_16146489 0 16146489 T T T T T T T T T T T T G G T T T T T T
10 chr10_16148940 0 16148940 G G C G G G G G G G G G G G G G G G G G
10 chr10_16160008 0 16160008 T T T T G T T T G G G G T T T T T T T T
10 chr10_16164651 0 16164651 C C C C C T C C C C C C C C T T C C C C
10 chr10_16179694 0 16179694 C C C C C T C C C C C C C C C C C C C C
10 chr10_16181255 0 16181255 G G G G A G G G G G G G G G G G G G G G
10 chr10_16183029 0 16183029 G G G G G G G G A G A A G G G G G G G G
10 chr10_16189718 0 16189718 C C C C C C C C A A A A C C C C C C C C
10 chr10_16190352 0 16190352 G G G G G G G G C C C C G G G G G G G G
10 chr10_16201311 0 16201311 C C C C C C C C C C C C C C G G C C C C
10 chr10_16201312 0 16201312 G G G G A G G G G G G G G G G G G G G G
10 chr10_16205310 0 16205310 T T T T T T T T G G G G T T T T T T T T
10 chr10_16210009 0 16210009 G G G G G G G G G G G G A G G G G G G G
10 chr10_16214635 0 16214635 G G G G G G G G C C C C G G G G G G G G
10 chr10_16222073 0 16222073 T T C C C C T T C C C C C C C C C C T T
10 chr10_16226050 0 16226050 T T T T T T T T T T T T C C T T T T T T
10 chr10_16226841 0 16226841 T T T T T T T T C C C C T T T T T T T T
10 chr10_16228711 0 16228711 C C C C C C C C C C C C C T C C C C C C
10 chr10_16240433 0 16240433 C C C G C C C C C C C C C C C C C C C C
10 chr10_16257708 0 16257708 T T T T T T T T T T T T C T T T T T T T
10 chr10_16268642 0 16268642 C C C C C C C C T T T T C C C C C C C C
10 chr10_16273384 0 16273384 C C C C A C C C C C C C C C C C C C C C
10 chr10_16277543 0 16277543 G G G G G G G G G G G G G G G G C C G G
10 chr10_16278750 0 16278750 C C C C C T C C C C C C C C C C C C C C
10 chr10_16281149 0 16281149 C C C C C C C C C G C C C C C C C C C C
10 chr10_16283671 0 16283671 G G G G G G G G G G G G G G C C G G G G
10 chr10_16284247 0 16284247 T T T T G T T T T T T T T T T T T T T T
10 chr10_16285346 0 16285346 C C C C C C C C C C C C C C C C C T C C
10 chr10_16293667 0 16293667 C C C C C C C C C C C C C C T T C C C C
10 chr10_16297762 0 16297762 A A A A A A A A A A A A A A A A A G A A
10 chr10_16298461 0 16298461 T T T T T T T T T T T T T T C C T T T T
10 chr10_16324468 0 16324468 T T T T T T T T T T T T T T T T A T T T
10 chr10_16344089 0 16344089 A A A A A A A A G G G G A A A A A A A A
10 chr10_16345665 0 16345665 C C C C C C C C T T T T C C C C C C C C
10 chr10_16349985 0 16349985 C C C C C T C C C C C C C C C C C C C C
10 chr10_16353571 0 16353571 T T T T T T T T C C C C T T T T T T T T
10 chr10_16356157 0 16356157 C C C C C C C C C C C C C C T T C C C C
10 chr10_16386067 0 16386067 G G G G G G A A G G G G G G G G G G G G
10 chr10_16397303 0 16397303 C C C C C C C C C C G G C C C C C C C C
10 chr10_16400067 0 16400067 C C A A A C C C C C C C C C C C C C C C
10 chr10_16400071 0 16400071 G G G G G G G G G G T T G G G G G G G G
10 chr10_16400502 0 16400502 G G G G G G G G G G G G G G A A G G G G
10 chr10_16402451 0 16402451 T T C C C T C C T T T T C C C C C C T T
10 chr10_16405156 0 16405156 G T T T T T T T T T T T T T T T T T T T
10 chr10_16407838 0 16407838 C C T T C T C C C C C C C C C C C C C C
10 chr10_16411097 0 16411097 G G G G G G G G G G A A G G G G G G G G
10 chr10_16411989 0 16411989 T T G G G G G G G G G G G G G G G G T T
10 chr10_16412179 0 16412179 G G G G G G G G G G G G A A A A A A G G
10 chr10_16413690 0 16413690 G G G G G G G G A A A A G G G G G G G G
10 chr10_16415720 0 16415720 A A A A A G A A A A A A A A A A A A A A
10 chr10_16416063 0 16416063 C C C C C T C C C C C C C C C C C C C C
10 chr10_16417042 0 16417042 G G G G G G G G A G G G G G G G G G G G
10 chr10_16421598 0 16421598 C C C C C C C C C C C C T T C C C C C C
10 chr10_16429413 0 16429413 C C C C C C C C C C C C T T C C C C C C
10 chr10_16429419 0 16429419 G T G G G G G G G G G G G G G G G G G G
10 chr10_16430240 0 16430240 A A A C A C A A A A A A A A A A A A A A
10 chr10_16437442 0 16437442 C T T T T T T T T T T T T T T T T T T T
10 chr10_16466015 0 16466015 A T T T T T T T T T T T T T T T T T T T
10 chr10_16476254 0 16476254 C C C C C C C C A A A A C C C C C C C C
10 chr10_16505374 0 16505374 C C C C C C C C C C C C C T C C C C C C
10 chr10_16515917 0 16515917 T T T T G T T T T T T T T T T T T T T T
10 chr10_16525384 0 16525384 G G A G A A G G G G G G G G G G G G G G
10 chr10_16536658 0 16536658 C C C C C C C C C C C C A C C C C C C C
10 chr10_16540397 0 16540397 G G A A G G G G G G G G G G G G G G G G
10 chr10_16602234 0 16602234 C C C T C T C C C C C C C T C C C T C C
10 chr10_16609137 0 16609137 T T T T T T T T C C C C T T T T T T T T
10 chr10_16612969 0 16612969 T T G G G T T T G G G G T T G G G G T T
10 chr10_16615332 0 16615332 G G G G A A G G G G G G G G G G G G G G
10 chr10_16624248 0 16624248 C C C C C C C C C C C C C C C C T T C C
10 chr10_16624866 0 16624866 C C C C C C C C T T T T C C T T C C C C
10 chr10_16636700 0 16636700 C C T T T T C C C C C C C C C C C C C C
10 chr10_16642652 0 16642652 C C C T C C C C C C C C C C C C C C C C
10 chr10_16650238 0 16650238 G G G G G G G G A A A A G G G G G G G G
10 chr10_16653861 0 16653861 C C C C C C C C C C C C C C C C C T C C
10 chr10_16655316 0 16655316 C C T T T T T T T T T T T T T T T T T T
10 chr10_16658648 0 16658648 G G G G G G G G G G A A G G G G G G G G
10 chr10_16660922 0 16660922 G G G G G G G G G G G G G G G G A A G G
10 chr10_16663015 0 16663015 G G G G G G G G G G G G A A G G G G G G
10 chr10_16668349 0 16668349 G G A A G G G G G G G G G G G G G G G G
10 chr10_16675645 0 16675645 A A A A A A A A G G G G A A A A A A A A
10 chr10_16693567 0 16693567 G G G G G G G G G G G G G G T T G G G G
10 chr10_16696534 0 16696534 C C C C C C C C C T C C C C C C C C C C
10 chr10_16699295 0 16699295 A A A A A A G G A A A A A A A A A A A A
10 chr10_16699376 0 16699376 C C C C C T C C C C C C C C C C C C C C
10 chr10_16700255 0 16700255 C C T T T T C C T T T T T T T T T T C C
10 chr10_16723483 0 16723483 G G A A A A G G G G G G G G G G G G G G
10 chr10_16724000 0 16724000 C C C C C C C C C C C C C C C C C T C C
10 chr10_16724029 0 16724029 A C A A A A A A A A A A A A A A A A C C
10 chr10_16726857 0 16726857 C C C C C C C C C C C C C C C T C C C C
10 chr10_16727500 0 16727500 C C C C C C C C T T T T C C C C C C C C
10 chr10_16734615 0 16734615 G G A A A G G G G G G G G G G G G G G G
10 chr10_16738458 0 16738458 C C C C C C C C C C C C C C C C A A C C
10 chr10_16743222 0 16743222 G G G G G G G G A A A A G G G G G G G G
10 chr10_16745419 0 16745419 G G G G G G G G G G G G A A A A A A G G
10 chr10_16749387 0 16749387 A A A A A A A A G G G G A A A A A A A A
10 chr10_16750782 0 16750782 C C C C C C C C C C C C C C C C T T C C
10 chr10_16752883 0 16752883 A G A A A A G G A A A A A A A A A A A A
10 chr10_16761971 0 16761971 A A A A A A A A G G G G A A A A A A A A
10 chr10_16762286 0 16762286 T T T T T T T T A A A A T T T T T T T T
10 chr10_16763430 0 16763430 C C C C C C C C C C C C C C C T C C C C
10 chr10_16767960 0 16767960 C C C C C C C C C C C C C C A A C C C C
10 chr10_16769853 0 16769853 C C C G C G C C C C C C C C C C C C C C
10 chr10_16780876 0 16780876 G G A A A A A A A A A A A A A A A A G G
10 chr10_16785036 0 16785036 G G G G G G G G A A G G G G A A G G G G
10 chr10_16794872 0 16794872 G G G G G G G G A G G G G G G G G G G G
10 chr10_16798999 0 16798999 C C C C C C C C T T T T C C C C C C C C
10 chr10_16807650 0 16807650 G T G G G G G G G G G G G G G G G G G G
10 chr10_16821694 0 16821694 A A A A A A A A G G G G A A A A A A A A
10 chr10_16834646 0 16834646 C C C C C C C C G G G G C C C C C C C C
10 chr10_16834951 0 16834951 G G G G G G G G G G G G G T G G G G G G
10 chr10_16840239 0 16840239 G G G G G G G G A A G G G G A G G G G G
10 chr10_16840989 0 16840989 C C C C C C C C T T T T C C C C C C C C
10 chr10_16841428 0 16841428 G G G G G G G G A A A A G G G G G G G G
10 chr10_16844274 0 16844274 G G A G A G G G G G G G G G G G G G G G
10 chr10_16845022 0 16845022 C C C C C T C C C C C C C C C C C C C C
10 chr10_16849906 0 16849906 T T T T T T T T T T T T C C T T C C T T
10 chr10_16852112 0 16852112 A G G G G G A A G G G G G G G G G G A A
10 chr10_16857039 0 16857039 A A A A A G A A A A A A A A A A A A A A
10 chr10_16861307 0 16861307 G G G G G G G G G G G G G G A G G G G G
10 chr10_16870176 0 16870176 T T C C C C T T C C C C C C C C C C T T
10 chr10_16870752 0 16870752 T T T T T T T T T T T T T T G T T T T T
10 chr10_16876539 0 16876539 G G G G G G G G A A A A A A A A A A G G
10 chr10_16879511 0 16879511 T T T T T T T T G G G G T T T T T T T T
10 chr10_16900726 0 16900726 A A A A A A G G A A A A A A A A A A A A
10 chr10_16902354 0 16902354 G G G G G G G G G G A A G G G G G G G G
10 chr10_16902887 0 16902887 T T G G G G T T T T T T T T T T T T T T
10 chr10_16906531 0 16906531 A A A A A A A A A A A A C C C C C C A A
10 chr10_16907722 0 16907722 A A A A A C A A A A A A A A A A A A A A
10 chr10_16911878 0 16911878 T T T T T T T T C C C C T T T T T T T T
10 chr10_16912242 0 16912242 A A A A A A A A A A A A G G A A A A A A
10 chr10_16913688 0 16913688 C C C C C C C C C T C C C C C C C C C C
10 chr10_16939503 0 16939503 T T T T T T T T C C C C T T T T T T T T
10 chr10_16947028 0 16947028 G G G G G G G G A A A A G G G G G G G G
10 chr10_16947899 0 16947899 G G G G A G G G G G G G G G G G G G G G
10 chr10_16960391 0 16960391 C C C C C T C C C C C C C C C C C C C C
10 chr10_16976112 0 16976112 A A A G A A A A A A A A A A A A A A A A
10 chr10_16977186 0 16977186 T T T T T T T T T T T T T T C T T T T T
10 chr10_16984435 0 16984435 T T C C C C T T C C C C C C C C C C T T
10 chr10_16988846 0 16988846 A A A A A A A A A C A A A A A A A A A A
10 chr10_16990744 0 16990744 C C C C C C C C C C C C C C C C C T C C
10 chr10_16996243 0 16996243 G G G G G G G G A A A A G G G G G G G G
10 chr10_17005493 0 17005493 G G G G G G G G G G G G G G C C G G G G
10 chr10_17009489 0 17009489 G G G G A G G G A A A A G G G G G G G G
10 chr10_17013097 0 17013097 C C C C C C C C C C C C C T T T C C C C
10 chr10_17018390 0 17018390 C C C C C C C C C C C C C C C T C C C C
10 chr10_17020296 0 17020296 A G G G G G G G G G G G G G G G G G G G
10 chr10_17027113 0 17027113 T T C C C C T T C C C C C C C C C C T T
10 chr10_17035763 0 17035763 C C C C A C C C C C C C C C C C C C C C
10 chr10_17039934 0 17039934 G G A A A A G G A A A A A A A A A A G G
10 chr10_17041227 0 17041227 T T T T T T T T G G G G T T T T T T T T
10 chr10_17042174 0 17042174 C G G G G G C C G G G G G G G G G G G G
10 chr10_17042892 0 17042892 C C C G C C C C C C C C C C C C C C C C
10 chr10_17049873 0 17049873 G G G G G G G G G G A A G G G G G G G G
10 chr10_17050376 0 17050376 C G G G G G G G G G G G G G G G G G G G
10 chr10_17054846 0 17054846 C C C C C C C C A C C C C C C C C C C C
10 chr10_17061747 0 17061747 G G G G G G G G G G G G G G C C G G G G
10 chr10_17066154 0 17066154 C C C C T T C C C C C C C C C C C C C C
10 chr10_17066450 0 17066450 A A A A A A G G A A A A A A A A A A G G
10 chr10_17066947 0 17066947 A A A A A A A A A A A A A A A G A A A A
10 chr10_17071411 0 17071411 T T T T T T T T C C C C T T T T T T T T
10 chr10_17075809 0 17075809 A G G G G G A A G G G G G G G G G G G G
10 chr10_17077065 0 17077065 G G G G G T G G G G G G G G G G G G G G
10 chr10_17077630 0 17077630 G G G G G G G G G G G G G G G G A A G G
10 chr10_17080281 0 17080281 C C C C C C C C G G G G C C C C C C C C
10 chr10_17081679 0 17081679 G G G G G G G G A A A A G G G G G G G G
10 chr10_17083372 0 17083372 G G G G A G G G G G G G G G G G G G G G
10 chr10_17086046 0 17086046 C C C C C C C C C C C C T T T T T T C C
10 chr10_17092493 0 17092493 C C C C C C C C C C C C T T T T T T C C
10 chr10_17092652 0 17092652 A A A A A A A A A A A A G G A A A A A A
10 chr10_17099689 0 17099689 C C C C C C C C G G G G C C C C C C C C
10 chr10_17099899 0 17099899 G G G G G G G G G G G G G G G G T T G G
10 chr10_17100532 0 17100532 C C C C C C C C C C C C C C C C C T C C
10 chr10_17103952 0 17103952 C C C C C C C C C C C C C C C C T T C C
10 chr10_17111766 0 17111766 T T T T C T T T T T T T T T T T T T T T
10 chr10_17114012 0 17114012 C C C C C C C C C T C C C C C C C C C C
10 chr10_17114373 0 17114373 G G G G G G G G G G G G G G G G A A G G
10 chr10_17123168 0 17123168 C T C C C C C C C C C C C C C C C C C C
10 chr10_17130007 0 17130007 G G G G G G G G A A A A G G G G G G G G
10 chr10_17132381 0 17132381 G G G G G G G G A A A A G G G G G G G G
10 chr10_17133169 0 17133169 A A A A A A A A A A A A A A A A C C A A
10 chr10_17140614 0 17140614 A A A A A A G G A A A A A A A A A A A A
10 chr10_17144743 0 17144743 C C C T T T C C C C C C C C C C C C C C
10 chr10_17153333 0 17153333 A G A A A A A A A A A A A A A A A A A A
10 chr10_17157998 0 17157998 A A A A A A A A A A A A A G A A A A A A
10 chr10_17164318 0 17164318 G G G G G G G G G G G G G T G G G G G G
10 chr10_17194392 0 17194392 T T T T T T T T C T T T T T T T T T T T
10 chr10_17205668 0 17205668 G G A A A A G G G G G G G G G G G G G G
10 chr10_17215687 0 17215687 T T T T T T T T T T T T C T T T T T T T
10 chr10_17217787 0 17217787 C C C C C C C C C T C C C C C C C C C C
10 chr10_17233071 0 17233071 G G G G A G G G G G G G G G G G G G G G
10 chr10_17256477 0 17256477 C C C C C T C C C C C C C C C C C C C C
10 chr10_17263342 0 17263342 G G G G G G G G G G G G G G G G A A G G
10 chr10_17269845 0 17269845 G G G G A G G G G G G G G G G G G G G G
10 chr10_17270161 0 17270161 G T G G G G G G G G G G G G G G G G G G
10 chr10_17270229 0 17270229 C C C C C C C C C T C C C C C C C C C C
10 chr10_17271502 0 17271502 T T T T T T T T C C C C T T T T T T T T
10 chr10_17272099 0 17272099 G G G G G G G G G G G G G G G G A A G G
10 chr10_17272584 0 17272584 A A A A G G A A A A A A A A A A A A A A
10 chr10_17276773 0 17276773 A A G G G G A A G G G G G G G G G G A A
10 chr10_17277688 0 17277688 A A A A A A A A A A A A A A A C A A A A
10 chr10_17278785 0 17278785 C C C C C C C C C C C C C C C C T T C C
10 chr10_17279152 0 17279152 C C C C C C C C C C C C C T C C C C C C
10 chr10_17285208 0 17285208 G G G G G G G G G G G G G T G G G G G G
10 chr10_17285266 0 17285266 G G A A A A G G A A A A A A A A A A G G
10 chr10_17285433 0 17285433 C C C C C C C C T T T T C C C C C C C C
10 chr10_17285938 0 17285938 G G G G G G G G G G G G G G C G G G G G
10 chr10_17297302 0 17297302 C C C C C C C C C C C C C T C C C C C C
10 chr10_17298089 0 17298089 C C C C C C T T C C C C C C C C C C C C
10 chr10_17304063 0 17304063 G G G G G G G G A A A A G G G G G G G G
10 chr10_17305119 0 17305119 C C C C G G C C C C C C C C C C C C C C
10 chr10_17323989 0 17323989 G G G G G G G G G G G G A A G G G G G G
10 chr10_17328881 0 17328881 G G G G G G G G G G G G G G A A G G G G
10 chr10_17332780 0 17332780 C C C C C C C C C C C C C C C T C C C C
10 chr10_17356572 0 17356572 A A A A A A A A C C C C A A A A A A A A
10 chr10_17358438 0 17358438 G G G G G G G G C C C C G G G G G G G G
10 chr10_17366703 0 17366703 G G G G A G G G G G G G G G G G G G G G
10 chr10_17367178 0 17367178 A A A A A A A A A A A A A G A A A A A A
10 chr10_17367702 0 17367702 G G G G G G G G A A A A G G G G G G G G
10 chr10_17369485 0 17369485 T T T T T T T T C C C C T T T T T T T T
10 chr10_17380235 0 17380235 A A A A A A A A A A A A T T A A A A A A
10 chr10_17381039 0 17381039 A G A A A A A A A A A A A A A A A A A A
10 chr10_17381090 0 17381090 T T T T T T T T T T T T T T C T T T T T
10 chr10_17381129 0 17381129 C C C C C C C C C C C C T T C C C C C C
10 chr10_17383202 0 17383202 G G G G G G G G G G G G G G A A G G G G
10 chr10_17393117 0 17393117 G G G G G G G G G G G G G T G G G G G G
10 chr10_17394381 0 17394381 C C C C C T C C C C C C C C C C C C C C
10 chr10_17395284 0 17395284 G G G G G G G G G G G G C G G G G G G G
10 chr10_17398727 0 17398727 A A G G G G A A G G G G G G G G G G A A
10 chr10_17401548 0 17401548 T T T T T T T T C C T T T T T T T T T T
10 chr10_17403807 0 17403807 G G G G G G G G G G G G G G C G G G G G
10 chr10_17404529 0 17404529 A A A A A A A A A A G G A A A A A A A A
10 chr10_17418995 0 17418995 G G G G G G G G G G G G G G G T G G G G
10 chr10_17421095 0 17421095 T T T T T T T T G G G G T T T T T T T T
10 chr10_17432498 0 17432498 G G G G C G G G G G G G G G G G G G G G
10 chr10_17439840 0 17439840 G G G G G G G G C G C C G G G G G G G G
10 chr10_17442522 0 17442522 G G G G G G G G A G G G G G G G G G G G
10 chr10_17443306 0 17443306 T T T T T T T T T T T T T T T T C C T T
10 chr10_17444500 0 17444500 C C C C C C C C C T C T C C C C C C C C
10 chr10_17451741 0 17451741 T T C C C C C C C C C C C C C C C C T T
10 chr10_17461686 0 17461686 C C C C C C C C C C C C C C C T T T C C
10 chr10_17462876 0 17462876 T T T T C T T T T T T T T T T T T T T T
10 chr10_17468392 0 17468392 A C C C C C C C C C C C C C C C C C C C
10 chr10_17477801 0 17477801 G G G G G G G G G G G G A G G G G G G G
10 chr10_17478937 0 17478937 C C C C C C C C C C C C C C C C G G C C
10 chr10_17484782 0 17484782 C C C C C C T T C C C C C C C C C C C C
10 chr10_17485792 0 17485792 G G G G G G G G A A A A G G G G G G G G
10 chr10_17499488 0 17499488 G G G G G G G G G G G G G G T T G G G G
10 chr10_17500433 0 17500433 C C C C T T C C C C C C C C C C C C C C
10 chr10_17520862 0 17520862 C C C C C C C C C C C C C T C C C C C C
10 chr10_17523849 0 17523849 G G G G G G G G G T G T G G G G G G G G
10 chr10_17524995 0 17524995 C C C C C C C C C C C C C C T T C C C C
10 chr10_17529752 0 17529752 C C C C C C C C C T C T C C C C C C C C
10 chr10_17538115 0 17538115 G G G G G G G G A G A G G G G G G G G G
10 chr10_17538728 0 17538728 T T T T A T T T T T T T T T T T T T T T
10 chr10_17539089 0 17539089 G G G G G G G G G G G G A G G G G G G G
10 chr10_17549365 0 17549365 A A A A A A A A A A A A A C A A A A A A
10 chr10_17550875 0 17550875 C C C C C C C C T T T T C C C C T T C C
10 chr10_17559011 0 17559011 T T T T T T T T C C C C T T T T T T T T
10 chr10_17565525 0 17565525 A A A A A A A A A G A G A A A A A A A A
10 chr10_17568698 0 17568698 C C C C C C C C C C C C C C C G C C C C
10 chr10_17572001 0 17572001 T T T T T T T T C C C C T T T T T T T T
10 chr10_17572445 0 17572445 C C C C C C C C C C C C C T C C C C C C
10 chr10_17581300 0 17581300 G G G G A G G G G G G G G G G G G G G G
10 chr10_17583086 0 17583086 G G G G G G G G T T G G G G G G G G G G
10 chr10_17589130 0 17589130 C C C C C C C C C C C C C T C C C C C C
10 chr10_17594407 0 17594407 C C C C C C T T T T T T C C C C C C C C
10 chr10_17594749 0 17594749 C C C C C C C C C C C C T T C C T T C C
10 chr10_17595162 0 17595162 A A A A A C A A A A A A A A A A A A A A
10 chr10_17623695 0 17623695 C C C C C C C C C C C C C T C C C C C C
10 chr10_17641360 0 17641360 C C C C C C C C C C C C T T C C C C C C
10 chr10_17647688 0 17647688 T T T T C C T T T T T T T T T T T T T T
10 chr10_17649373 0 17649373 C C T T C C C C C C C C C C C C C C C C
10 chr10_17655294 0 17655294 G G G G G G G G G G G G G G G T G G G G
10 chr10_17659941 0 17659941 G G G G G G G G G G G G G G G G A G G G
10 chr10_17666095 0 17666095 T T T T G T T T T T T T T T T T T T T T
10 chr10_17671265 0 17671265 G G G G G G G G G G G G G G G G A A G G
10 chr10_17671301 0 17671301 A A A A A A A A A C A A A A A A A A A A
10 chr10_17678597 0 17678597 C T C C C C C C C C C C C C C C C C T T
10 chr10_17681518 0 17681518 C C C C C T C C C C C C C C C T C C C C
10 chr10_17685337 0 17685337 G G G G G G G G G G G G G G A G G G G G
10 chr10_17694228 0 17694228 T T T T T T T T T T T T G T T T T T T T
10 chr10_17699675 0 17699675 C C C C C C C C C C C C C C T T C C C C
10 chr10_17752750 0 17752750 C C C C C C C C T T T T C C C C C C C C
10 chr10_17753692 0 17753692 A A A A A A A A A A A A A A G G A A A A
10 chr10_17754991 0 17754991 A A A A A A A A G G G G A A A A A A A A
10 chr10_17759388 0 17759388 C C C C C T C C C C C C C C C C C C C C
10 chr10_17761926 0 17761926 C C C C C C C C T T T T C C C C C C C C
10 chr10_17764455 0 17764455 G G A A A A G G G G G G G G G G G G G G
10 chr10_17764474 0 17764474 T T G G G G G G G G G G G G G G G G G G
10 chr10_17766798 0 17766798 C C T T T T T T T T T T T T T T T T T T
10 chr10_17767507 0 17767507 A A A A A A A A G G G G A A A A A A A A
10 chr10_17767940 0 17767940 T T C C C C T T C C C C C C C C C C T T
10 chr10_17768091 0 17768091 C C C C C C C C C C C C C C C C C T C C
10 chr10_17770221 0 17770221 G G G G G G G G A G G G G G G G G G G G
10 chr10_17772601 0 17772601 G G G G A G G G G G G G G G G G G G G G
10 chr10_17772918 0 17772918 T T T T T T T T C T T T T T T T T T T T
10 chr10_17773425 0 17773425 G G G G G G G G G G G G G G G G A G G G
10 chr10_17781720 0 17781720 A A A A A A A A A A A A A A A A G G A A
10 chr10_17783696 0 17783696 A A A A A A A A A A A A A A A T A A A A
10 chr10_17786775 0 17786775 G G G G G G G G G G G G C G G G G G G G
10 chr10_17789762 0 17789762 T T T T T T T T T T T T T T G G T T T T
10 chr10_17803370 0 17803370 C C C C C C C C T T T T C C C C C C C C
10 chr10_17813512 0 17813512 T T T T T T T T T T T T C C C T C C T T
10 chr10_17813660 0 17813660 C C C C C T C C C C C C C C C C C C C C
10 chr10_17826710 0 17826710 A A A A A G A A A A A A A A A A A A A A
10 chr10_17835144 0 17835144 A A A A A A A A G G G G A A A A A A A A
10 chr10_17837239 0 17837239 A G G G G G G G G G G G G G G G G G A A
10 chr10_17842292 0 17842292 T T T T T T T T C C C C T T T T T T T T
10 chr10_17847310 0 17847310 A A A C A A A A A A A A A A A A A A A A
10 chr10_17849590 0 17849590 C C C C C C C C C C C C C T C C C C C C
10 chr10_17851331 0 17851331 T T C C C T T T T T T T T T T T T T T T
10 chr10_17854243 0 17854243 T T T T T T T T T T T T T T C T T T T T
10 chr10_17860090 0 17860090 A A G G A G A A A A A A A A A A A A A A
10 chr10_17866766 0 17866766 G G G G G G G G G T G T G G G G G G G G
10 chr10_17866769 0 17866769 T T T T T T T T T T T T T T T T C T T T
10 chr10_17888641 0 17888641 G G G G G G G G T T T T G G G G G G G G
10 chr10_17911184 0 17911184 T T T T T T T T T T T T T T C C T T T T
10 chr10_17946130 0 17946130 A A A A A C A A A A A A A A A A A A A A
10 chr10_17976971 0 17976971 A A A A A G A A A A A A A A A A A A A A
10 chr10_17978166 0 17978166 T T T T T T T T G G G G T T T T T T T T
10 chr10_17982274 0 17982274 G G G G G G G G G G G G G G A A G G G G
10 chr10_17983493 0 17983493 A A A A A A A A A A A A A A A A G G A A
10 chr10_17992417 0 17992417 A A A A A A A A A A A C A A A A A A A A
10 chr10_18014236 0 18014236 G G A A A A A A A A A A A A A A A A G G
10 chr10_18022036 0 18022036 G G G G G G G G A G A G G G G G G G G G
10 chr10_18028843 0 18028843 T T T T G T T T T T T T T T T T T T T T
10 chr10_18049231 0 18049231 T T T T T T T T G G G G T T T T T T T T
10 chr10_18051018 0 18051018 T T T T T T T T T T T T T T T T C T T T
10 chr10_18055785 0 18055785 G G G G G G G G G G G G G G A G G G G G
10 chr10_18059491 0 18059491 T T T T T T T T T T T T C T T T T T T T
10 chr10_18063131 0 18063131 A A A A G G A A A A A A A A A A A A A A
10 chr10_18064405 0 18064405 G G T T G G G G G G G G G G G G G G G G
10 chr10_18072386 0 18072386 G G G T G G G G G G G G G G G G G G G G
10 chr10_18074090 0 18074090 T T G G G G T T T T T T T T T T T T T T
10 chr10_18079947 0 18079947 G G G G A G G G G G G G G G G G G G G G
10 chr10_18085441 0 18085441 C T T T T T C C T T T T T T T T T T T T
10 chr10_18086275 0 18086275 T T T T T T T T C T C T T T T T T T T T
10 chr10_18087828 0 18087828 C C C T C C C C C C C C C C C C T T C C
10 chr10_18094062 0 18094062 A A A A A A A A A A A A A T A A A A A A
10 chr10_18102874 0 18102874 C C C C C C C C C C C C G G C C C C C C
10 chr10_18107849 0 18107849 C C C C C T C C C C C C C C C C C C C C
10 chr10_18118049 0 18118049 G G G G G G G G A A A A G G G G G G G G
10 chr10_18118150 0 18118150 C C T T C C C C C C C C C C C C C C C C
10 chr10_18124039 0 18124039 G G G G G G G G A G G G G G G G G G G G
10 chr10_18128030 0 18128030 C C C C C G C C C C C C C C C C C C C C
10 chr10_18129310 0 18129310 C T C C C C C C C C C C C C C C C C C C
10 chr10_18140639 0 18140639 C C T T T T C C C C C C C C C C C C C C
10 chr10_18143682 0 18143682 C C C C C C C C A A A A C C C C C C C C
10 chr10_18146009 0 18146009 A A A A A A A A G G G G A A A A A A A A
10 chr10_18147242 0 18147242 A A G G A A A A A A A A A A A A A A A A
10 chr10_18151009 0 18151009 T T T T T T T T T T T T T T G G T T T T
10 chr10_18156422 0 18156422 C C C C C T C C C C C C C C C C C C C C
10 chr10_18158970 0 18158970 T T T T T T T T G T G G T T T T T T T T
10 chr10_18161776 0 18161776 T T T T T T T T A A A A T T T T T T T T
10 chr10_18162263 0 18162263 C C C C C C C C C C C C C T C C C C C C
10 chr10_18164529 0 18164529 A A A A A A A A A A A A A A A C A A A A
10 chr10_18164771 0 18164771 T T T T T T T T C T T T T T T T T T T T
10 chr10_18184252 0 18184252 T T G G G G T T T T T T T T T T T T T T
10 chr10_18186610 0 18186610 C C C C T T C C C C C C T T C C T T C C
10 chr10_18190352 0 18190352 G G G G G G G G G G G G A G G G G G G G
10 chr10_18193950 0 18193950 T T T T T T T T C C C C T T T T T T T T
10 chr10_18195339 0 18195339 A A A A A A A A A A A A A T A A A A A A
10 chr10_18199256 0 18199256 G G G G G G G G A G G G G G G G G G G G
10 chr10_18203293 0 18203293 C C C C C C C C C C C T C C C C C C C C
10 chr10_18204005 0 18204005 T T T T T T T T T T T T G T T T T T T T
10 chr10_18208435 0 18208435 G G G G A G G G G G G G G G G G G G G G
10 chr10_18209519 0 18209519 C C G G C G C C C C C C C C C C C C C C
10 chr10_18238692 0 18238692 C C C C C C C C C C C T C C C C C C C C
10 chr10_18239277 0 18239277 G G G G G G G G A A A A G G G G G G G G
10 chr10_18243665 0 18243665 A A A A A A A A G G G G G G G G G G A A
10 chr10_18247070 0 18247070 C C C C C C C C T T T T C C C C C C C C
10 chr10_18248006 0 18248006 T T T T T T T T C C C C T T T T T T T T
10 chr10_18265101 0 18265101 G G G G A G G G G G G G G G G G G G G G
10 chr10_18265170 0 18265170 T T T T C T T T T T T T T T T T T T T T
10 chr10_18268977 0 18268977 A A A A A A A A A A A A A A G G A A A A
10 chr10_18273793 0 18273793 C C C C C T C C C C C C C C C C C C C C
10 chr10_18274299 0 18274299 C C C C C C C C C C C T C C C C C C C C
10 chr10_18279736 0 18279736 G G G G G T G G G G G G G G G G G G G G
10 chr10_18282195 0 18282195 G G G G G G G G A A A A A A A A A A G G
10 chr10_18286331 0 18286331 C C T T T T C C T T T T T T T T T T C C
10 chr10_18290418 0 18290418 A A A A A A A A A A A A A A G G A A A A
10 chr10_18302278 0 18302278 G G G G G G G G G G G G G G G G G T G G
10 chr10_18302750 0 18302750 T T C C C C T T C C C C C C C C C C T T
10 chr10_18309474 0 18309474 C C C C C C C C C C C C C C C T C C C C
10 chr10_18313442 0 18313442 A A C C C C C C C C C C C C C C C C C C
10 chr10_18332161 0 18332161 T T T T T T T T C T T T T T T T T T T T
10 chr10_18340252 0 18340252 A A A A A A A A G G G G A A A A A A A A
10 chr10_18340647 0 18340647 G G A A G G G G G G G G G G G G G G G G
10 chr10_18340694 0 18340694 G G G G G G G G G T G G G G G G G G G G
10 chr10_18343252 0 18343252 C C C C C C C C C C C C G G C C C C C C
10 chr10_18356925 0 18356925 G G G G A G G G G G G G G G G G G G G G
10 chr10_18358116 0 18358116 C C C C C C C C C C C C C C C C G G C C
10 chr10_18361397 0 18361397 A A A A A A A A A A A T A A A A A A A A
10 chr10_18366775 0 18366775 C C C C C C C C C C C C C C C C C T C C
10 chr10_18369099 0 18369099 T T T T T T T T C C C C T T T T T T T T
10 chr10_18376174 0 18376174 G G G G A G G G G G G G G G G G G G G G
10 chr10_18383532 0 18383532 A A A A A G A A A A A A A A A A A A A A
10 chr10_18386301 0 18386301 C T C C C C C C C C C C C C C C C C C C
10 chr10_18388493 0 18388493 G G G G G G G G A A A A G G G G G G G G
10 chr10_18389578 0 18389578 G G G G G G G G A G G G G G G G G G G G
10 chr10_18397484 0 18397484 C C C C C C C C C C C C C T C C C C C C
10 chr10_18397485 0 18397485 G G G G A A G G G G G G G G A A G G G G
10 chr10_18397487 0 18397487 T T T T T T T T C T T T T T T T T T T T
10 chr10_18398259 0 18398259 C C C C C C C C C C C C A C C C C C C C
10 chr10_18408219 0 18408219 G G G G G G G G G G G G C G C C C C G G
10 chr10_18421081 0 18421081 G G G G G G G G G G G G G G G G T T G G
10 chr10_18431027 0 18431027 G G G G G G G G G G G G A G G G G G G G
10 chr10_18433335 0 18433335 A A A A A A A A G G G G A A A A A A A A
10 chr10_18436274 0 18436274 C C C C C C C C C C C C C C C C G G C C
10 chr10_18454136 0 18454136 G G G G G G G G C C C C G G G G G G G G
10 chr10_18455558 0 18455558 T T C C C C T T C C C C C C C C C C C C
10 chr10_18465171 0 18465171 G G G G G G G G G G G G A A G G G G G G
10 chr10_18468842 0 18468842 A A G G G G A A G G G G G G G G G G G G
10 chr10_18479350 0 18479350 C C C C C C C C A A A A C C C C C C C C
10 chr10_18510764 0 18510764 C T C C C C C C C C C C C C C C C C C C
10 chr10_18513280 0 18513280 A A A A A A A A A A A A T T T T T T A A
10 chr10_18529377 0 18529377 C C C C C C C C C C C C C C C T C C C C
10 chr10_18535844 0 18535844 A A A A A A A A A A A A A A A A A T A A
10 chr10_18535855 0 18535855 G G G G G G G G A A A A G G G G G G G G
10 chr10_18541654 0 18541654 C C C C C C C C C C A C C C C C C C C C
10 chr10_18550076 0 18550076 G G G G G G G G G T G G G G G G G G G G
10 chr10_18566665 0 18566665 G G G G A A G G G G G G G G G G G G G G
10 chr10_18576669 0 18576669 G G G G G G G G A G G G G G G G G G G G
10 chr10_18579277 0 18579277 C C C C C C C C C C C C C C C C G G C C
10 chr10_18579672 0 18579672 C C T T T T C C C C C C C C C C T T C C
10 chr10_18580982 0 18580982 G G G G G G G G G G G G G T T T G G G G
10 chr10_18582198 0 18582198 G G G G G G G G G G G G G G G T G G G G
10 chr10_18589463 0 18589463 C C C C C C C C C C C C C C C C C T C C
10 chr10_18591691 0 18591691 A A A A A A A A A A A A G G G G G G A A
10 chr10_18596123 0 18596123 C C C C C C C C C C C C A C C C C C C C
10 chr10_18596532 0 18596532 C C C C C G C C C C C C C C C C C C C C
10 chr10_18605955 0 18605955 A A A A A A A A A A A G A A A A A A A A
10 chr10_18630519 0 18630519 T T T T T T T T T T T T C T T T T T T T
10 chr10_18631507 0 18631507 G G G G G G G G G G G T G G G G G G G G
10 chr10_18636118 0 18636118 A A A A A A A A G G G G A A A A A A A A
10 chr10_18645701 0 18645701 C C C C C C C C C C C C C C C T C C C C
10 chr10_18649679 0 18649679 G G G G G G G G T T T T T T T T T T G G
10 chr10_18650810 0 18650810 G G G G G G G G G G A G G G G G G G G G
10 chr10_18661304 0 18661304 G G G G G G G G G G G G A G G G G G G G
10 chr10_18663812 0 18663812 A A A A A A A A G G G G A A A A A A A A
10 chr10_18664353 0 18664353 C C C C C C C C A A A A A A A A A A C C
10 chr10_18689919 0 18689919 G G G G A G G G G G G G G G G G G G G G
10 chr10_18690129 0 18690129 G G A A A A G G G G G G G G G G G G G G
10 chr10_18704194 0 18704194 C C C C C C C C C C C C C T C C T T C C
10 chr10_18706424 0 18706424 G G G G G G G G G G G G A G G G G G G G
10 chr10_18706667 0 18706667 A A A A A A A A G G G G A A A A A A A A
10 chr10_18710196 0 18710196 C C C C C C C C C C C C T T C C C C C C
10 chr10_18712353 0 18712353 A A A C A A A A A A A A A A A A A A A A
10 chr10_18718050 0 18718050 C C T T C C C C C C C C C C C C C C C C
10 chr10_18730626 0 18730626 G G G G G G G G G G G G T T G G G G G G
10 chr10_18736080 0 18736080 G G G G G G G G G G G G G G G G C C G G
10 chr10_18736859 0 18736859 C T C C C C C C C C C C C C C C C C C C
10 chr10_18736937 0 18736937 A A A A A A A A G G G G A A A A A A A A
10 chr10_18738615 0 18738615 C C C C C C C C T T T T C C C C C C C C
10 chr10_18741970 0 18741970 C C C T C C C C C C C C C C C C C C C C
10 chr10_18742878 0 18742878 G G G G C G G G G G G G G G G G G G G G
10 chr10_18745427 0 18745427 G G G G G G G G G G G G A A G G G G G G
10 chr10_18747086 0 18747086 C C C C C C C C C C C C C C C T C C C C
10 chr10_18747195 0 18747195 G G G G A G G G G G G G G G G G G G G G
10 chr10_18757583 0 18757583 A A A A A A A A A A A A G G A A A A A A
10 chr10_18770718 0 18770718 A G G G G G A A G G G G G G G G G G G G
10 chr10_18777678 0 18777678 C C C C C C C C T T T T C C C C C C C C
10 chr10_18779037 0 18779037 A G G G G G G G G G G G G G G G G G A A
10 chr10_18780745 0 18780745 G G G G G G G G G G G G G G G G A G G G
10 chr10_18783258 0 18783258 C C C C C C C C C C C C C T C C C C C C
10 chr10_18793159 0 18793159 A A A A A A A A A A A A G G A A G G A A
10 chr10_18793870 0 18793870 G G G G A G G G G G G G G G G G G G G G
10 chr10_18794482 0 18794482 C C G G C C C C C C C C C C C C C C C C
10 chr10_18808770 0 18808770 A G G G G G A A A A A A G G G G G G G G
10 chr10_18811410 0 18811410 C C C C C C C C C C C C C C T T C C C C
10 chr10_18820982 0 18820982 G G G G G G G G C C C C G G G G G G G G
10 chr10_18822191 0 18822191 A A A A A A A A G G G G A A A A A A A A
10 chr10_18834108 0 18834108 C C C C C C C C C C C C T T C C C C C C
10 chr10_18843869 0 18843869 C C C C C C C C A A A A C C C C C C C C
10 chr10_18846871 0 18846871 T T T T T T T T T T T T T T A T T T T T
10 chr10_18851000 0 18851000 A A A A A A A A A A A A A A A A A C A A
10 chr10_18863249 0 18863249 G G G G G G G G G G G G A G G G G G G G
10 chr10_18864694 0 18864694 T T T T T T T T C C C C T T T T T T T T
10 chr10_18868433 0 18868433 G G A A A G G G G G G G G G G G G G G G
10 chr10_18869597 0 18869597 C C C C C C C C A A A A C C C C C C C C
10 chr10_18883461 0 18883461 T T T T T T T T T T G T T T T T T T T T
10 chr10_18886824 0 18886824 G G G G G G G G C C C C G G G G G G G G
10 chr10_18889626 0 18889626 C C C C C T C C C C C C C C C C C C C C
10 chr10_18889849 0 18889849 A A A A A A A A A A A G A A A A A A A A
10 chr10_18892501 0 18892501 C C C C C C C C T T T T C C C C C C C C
10 chr10_18894199 0 18894199 A G A A A A A A A A A A A A A A A A A A
10 chr10_18902171 0 18902171 C C C C C C C C C C C C C C T T C C C C
10 chr10_18903819 0 18903819 G T T T T T G G T T T T T T T T T T G G
10 chr10_18906013 0 18906013 C C C C C C C C T T T T C C C C C C C C
10 chr10_18907089 0 18907089 G G G G G G G G C C C C G G G G G G G G
10 chr10_18914001 0 18914001 A G A A A A A A A A A A A A A A A A G G
10 chr10_18915666 0 18915666 G G G G G G G G G G A G G G G G G G G G
10 chr10_18920082 0 18920082 T T T T T T T T C C C C T T T T T T T T
10 chr10_18932297 0 18932297 C T C C C C T T C C C C C C C C C C T T
10 chr10_18936686 0 18936686 C C C C C C C C C C C C C T C C C C C C
10 chr10_18955095 0 18955095 G G G G G G G G A A A A G G G G G G G G
10 chr10_18955608 0 18955608 C C T T T T C C C C C C T T T T T T C C
10 chr10_18981636 0 18981636 T T T T T T T T T T T T C T T T T T T T
10 chr10_18988186 0 18988186 T T T T T T T T T T T T G T T T T T T T
10 chr10_18991214 0 18991214 A A A A A A A A A G A A A A A A A A A A
10 chr10_18991842 0 18991842 C C C C C T C C C C C C C C C C C C C C
10 chr10_18992632 0 18992632 T T T T T T T T A A A A T T T T T T T T
10 chr10_18996504 0 18996504 A A G G A A A A A A A A A A A A A A A A
10 chr10_19003354 0 19003354 C C C C C C C C T T T T C C C C C C C C
10 chr10_19018943 0 19018943 C C C C C C C C T T T T C C C C C C C C
10 chr10_19027003 0 19027003 G G G G G G G G A A G G G G G G G G G G
10 chr10_19029525 0 19029525 C C C C C C C C T T T T C C C C C C T T
10 chr10_19030226 0 19030226 T T T T T T T T T T T T T T T T C C T T
10 chr10_19035536 0 19035536 C C C C C C C C C C C C C T C C C C C C
10 chr10_19040586 0 19040586 G G G G G G G G C C G G G G G G G G G G
10 chr10_19041810 0 19041810 G G A A G G G G G G G G G G G G G G G G
10 chr10_19044610 0 19044610 G G G G G T G G G G G G G G G G G G G G
10 chr10_19055934 0 19055934 T T T T C T T T T T T T T T T T T T T T
10 chr10_19055936 0 19055936 C T C C C C T T C C C C C C C C C C T T
10 chr10_19060213 0 19060213 T T C C C C T T C C C C C C C C C C C C
10 chr10_19061804 0 19061804 A A A A A A A A A A A A A A A A G G A A
10 chr10_19075535 0 19075535 G G A G G G G G G G G G G G G G G G G G
10 chr10_19079159 0 19079159 C C C C C C C C T T T T C C C C C C C C
10 chr10_19081403 0 19081403 C C T T C T C C C C C C C T C C C C C C
10 chr10_19097142 0 19097142 T T T T T T T T G G G G T T T T T T T T
10 chr10_19114369 0 19114369 A A A A A A C C A A A A A A A A A A A A
10 chr10_19116996 0 19116996 G G G G G G G G T T T T G G G G G G G G
10 chr10_19117139 0 19117139 T T T T T T T T C C C C T T T T T T T T
10 chr10_19118111 0 19118111 T T T T T T T T A T T T T T T T T T T T
10 chr10_19123682 0 19123682 T T C C C C T T T T T T T T T T T T T T
10 chr10_19125615 0 19125615 T T T T T T T T G G G G T T T T T T T T
10 chr10_19127040 0 19127040 C C C C T T C C C C C C C C C C C C C C
10 chr10_19127586 0 19127586 G G G G G G G G G G G G G G G G A A G G
10 chr10_19130599 0 19130599 A A A A A A A A A A A A T T A A A A A A
10 chr10_19133960 0 19133960 A A A A A A A A A A A A C C C C A A A A
10 chr10_19148539 0 19148539 T T T T C T T T T T T T T T T T T T T T
10 chr10_19150954 0 19150954 A A A A A A A A G G G G A A A A A A A A
10 chr10_19162213 0 19162213 G G G G G G G G C C C C G G G G G G G G
10 chr10_19169815 0 19169815 G G G G G G G G C C C C G G G G G G G G
10 chr10_19173990 0 19173990 T T T T T T C C T T T T T T T T T T T T
10 chr10_19177327 0 19177327 C C C C C C C C C C C C G G G G C C C C
10 chr10_19180283 0 19180283 A A A A A A A A A A A A A A A A A G A A
10 chr10_19193842 0 19193842 C C A A C C C C C C C C C C C C C C C C
10 chr10_19197777 0 19197777 G G A G G G G G G G G G G G G G G G G G
10 chr10_19207659 0 19207659 A A A A A A A A G G G G A A A A A A A A
10 chr10_19213531 0 19213531 G G G G G G G G G G G G G T G G G G G G
10 chr10_19214007 0 19214007 A A A G A A A A A A A A A A A A A A A A
10 chr10_19215509 0 19215509 T T C C T T T T T T T T T T T T T T T T
10 chr10_19217477 0 19217477 C C C C C C C C C C C C C G C C C C C C
10 chr10_19234102 0 19234102 C C T T T T C C T T T T T T T T T T C C
10 chr10_19238041 0 19238041 T T T T C T T T T T T T T T T T T T T T
10 chr10_19238840 0 19238840 G G G G G G G G A A A A G G G G G G G G
10 chr10_19242161 0 19242161 C C C C C C C C C C C C C T C C C C C C
10 chr10_19252059 0 19252059 C C C C C T C C C C C C C C C C C C C C
10 chr10_19252289 0 19252289 C C C C C C C C C C C C C C T T C C C C
10 chr10_19255230 0 19255230 C C C C C C C C C C C C C C T T C C C C
10 chr10_19263836 0 19263836 G G G G G G G G G G G G A G G G G G G G
10 chr10_19281764 0 19281764 G G G G G G G G G G A G G G G G G G G G
10 chr10_19298353 0 19298353 C T C C C C T T C C C C C C C C C C C C
10 chr10_19300140 0 19300140 T T T T T T T T T T T T A T T T T T T T
10 chr10_19321122 0 19321122 T T A T A A T T T T T T T T T T T T T T
10 chr10_19322209 0 19322209 G G G G G G G G T T T T G G G G G G G G
10 chr10_19322530 0 19322530 C C C C C C C C C C C C C C T T C C C C
10 chr10_19322706 0 19322706 T T T T T T T T C C C C T T T T T T T T
10 chr10_19327606 0 19327606 G G G G G G G G A A A A G G G G G G G G
10 chr10_19331582 0 19331582 G G G G G G G G G G G G G G A A G G G G
10 chr10_19336793 0 19336793 G G G G G G G G G G G G G G A A G G G G
10 chr10_19343238 0 19343238 A A A A A A A A G G G G A A A A A A A A
10 chr10_19348171 0 19348171 T T A A T T T T T T T T T T T T T T T T
10 chr10_19364710 0 19364710 G G G G G G G G T T T T G G G G G G G G
10 chr10_19372286 0 19372286 C C T T C C C C C C C C C C C C C C T T
10 chr10_19373908 0 19373908 G G C C C C G G G G G G G G G G G G G G
10 chr10_19377215 0 19377215 G G G G G G G G A A A A G G G G G G G G
10 chr10_19377634 0 19377634 G T T T T T G G T T T T T T T T T T G G
10 chr10_19378674 0 19378674 G T G G G G T T G G G G G G G G G G T T
10 chr10_19380752 0 19380752 A A A T A A A A A A A A A A A A A A A A
10 chr10_19381659 0 19381659 T T T T T T T T T T T T C C C C C C T T
10 chr10_19386346 0 19386346 T T T T T T T T T T T T G T T T T T T T
10 chr10_19392096 0 19392096 G G G G A A G G G G G G G G G G G G G G
10 chr10_19403294 0 19403294 T T T T T T T T T T T T T T T T C C T T
10 chr10_19403392 0 19403392 T T T T T T T T C C C C T T T T T T T T
10 chr10_19404042 0 19404042 T T C C C C T T C C C C C C C C C C T T
10 chr10_19405911 0 19405911 A A A A C C A A A A A A A A A A A A A A
10 chr10_19417367 0 19417367 C C G G C C C C C C C C C C C C C C C C
10 chr10_19418473 0 19418473 G G A A A A G G G G G G G G G G G G G G
10 chr10_19424864 0 19424864 G G G G G G G G G G A G G G G G G G G G
10 chr10_19425847 0 19425847 G G G G G G G G C C C C G G G G G G G G
10 chr10_19427554 0 19427554 C C T T C C C C C C C C C C C C C C C C
10 chr10_19431396 0 19431396 C C C C T T C C C C C C C C C C C C C C
10 chr10_19440193 0 19440193 C C C C C C C C T T T T T T T T T T C C
10 chr10_19452260 0 19452260 C C C C C C C C C T C C C C C C C C C C
10 chr10_19457737 0 19457737 G G G G G G G G A A A A G G G G G G G G
10 chr10_19494190 0 19494190 T T C C C C T T C C C C C C C C C C T T
10 chr10_19494761 0 19494761 C C C C C C C C C C C T C C C C C C C C
10 chr10_19498006 0 19498006 T T T T T T T T C C C C T T T T T T T T
10 chr10_19500524 0 19500524 G G G G G G G G G G G G G T G G G G G G
10 chr10_19505346 0 19505346 G G G G G G G G G G G G A G G G G G G G
10 chr10_19512497 0 19512497 C C C C C C C C C C C C C C T T C C C C
10 chr10_19513073 0 19513073 A C C C C C C C C C C C C C C C C C C C
10 chr10_19513452 0 19513452 C T C C C C T T C C C C C C C C C C T T
10 chr10_19531084 0 19531084 C C C C C C C C T T T T C C C C C C C C
10 chr10_19532162 0 19532162 T T T T T T T T C C C C T T T T T T T T
10 chr10_19535109 0 19535109 A A G G G G A A G G G G A A A A A A A A
10 chr10_19535929 0 19535929 G G G G G G A A G G G G G G G G G G G G
10 chr10_19541161 0 19541161 G G G G G G A A G G G G G G G G G G G G
10 chr10_19541753 0 19541753 A A A A A A A A A G A A A A A A A A A A
10 chr10_19552394 0 19552394 G G G G A G G G G G G G G G A A G G G G
10 chr10_19561828 0 19561828 G G G G G G G G T T T T G G G G G G G G
10 chr10_19568424 0 19568424 A A A A A A A G A A A A A A A A A A A A
10 chr10_19569116 0 19569116 C C C C C C C C T T T T C C C C C C C C
10 chr10_19573208 0 19573208 G G G G G G G G A A A A G G G G G G G G
10 chr10_19590665 0 19590665 T T T T T T T T C C C C T T T T T T T T
10 chr10_19591870 0 19591870 G G G G G G G G G G G G A A A A A A G G
10 chr10_19595765 0 19595765 G G G G G G G G A G A G G G G G G G G G
10 chr10_19596061 0 19596061 C C C C T T C C C C C C C C C C C C C C
10 chr10_19596186 0 19596186 A G G G G G G G G G G G G G G G G G G G
10 chr10_19623177 0 19623177 G G G G A G G G G G G G G G G G G G G G
10 chr10_19653964 0 19653964 C C G G C C C C C C C C C C C C C C C C
10 chr10_19655164 0 19655164 C C C C C C C C C C C C C C C C T T C C
10 chr10_19656129 0 19656129 C G G G G G G G G G G G G G G G G G G G
10 chr10_19656552 0 19656552 T T C C C C T T C C C C C C C C C C T T
10 chr10_19663821 0 19663821 G G G G G G G G G G G G G G G G A G G G
10 chr10_19664745 0 19664745 T T C C C C T T C C C C C C C C C C C C
10 chr10_19666808 0 19666808 G G G G G G G G G G G G G G G G A G G G
10 chr10_19676129 0 19676129 G G A G G G G G G G G G G G G G G G G G
10 chr10_19677571 0 19677571 G G G G G G G G A A A A G G G G G G G G
10 chr10_19681160 0 19681160 A A A A A A A A G G G G A A A A A A A A
10 chr10_19681600 0 19681600 C C C C C C C C T T T T C C C C C C C C
10 chr10_19684320 0 19684320 A A A A A A A A A A A A A G G G A A A A
10 chr10_19685408 0 19685408 A G G G G G G G G G G G G G G G G G G G
10 chr10_19700693 0 19700693 T T G T T T T T T T T T T T T T T T T T
10 chr10_19706195 0 19706195 G G G G G G G G G G G G G G G G A G G G
10 chr10_19710175 0 19710175 A A A A A A A A A A A A A A G G A A A A
10 chr10_19710552 0 19710552 G G G G G G G G A A A A G G G G G G G G
10 chr10_19713376 0 19713376 A A C C A A A A A A A A A A A A A A A A
10 chr10_19713440 0 19713440 T T T T C C T T T T T T T T T T T T T T
10 chr10_19722296 0 19722296 T T T T T T T T T T T T T T G G T T T T
10 chr10_19722483 0 19722483 C C C C C C C C C C C C C C T T C C C C
10 chr10_19725803 0 19725803 C C C T C T C C C C C C C C C C C C C C
10 chr10_19727134 0 19727134 G G G G G G G G A A A A G G G G G G A A
10 chr10_19727474 0 19727474 A A A A A A A A A A A G A A A A A A A A
10 chr10_19727484 0 19727484 G G A G G G G G G G G G G G G G G G G G
10 chr10_19729342 0 19729342 T T T T T T T T T T T T C T T T T T T T
10 chr10_19730215 0 19730215 C C C C C T C C C C C C C C C C C C C C
10 chr10_19731394 0 19731394 C C C C C C C C T T T T C C C C C C C C
10 chr10_19733132 0 19733132 A A G G A G A A A A A A A A A A A A A A
10 chr10_19736899 0 19736899 C T T T T T T T T T T T T T T T T T T T
10 chr10_19739990 0 19739990 G G G G G G G G G G G G G G A A G G G G
10 chr10_19742195 0 19742195 A A A A A A A A A A A A C C A A A A A A
10 chr10_19742667 0 19742667 C C C C C C C C T T T T C C C C C C C C
10 chr10_19745189 0 19745189 G G G G G G G G A A A A G G G G G G G G
10 chr10_19767012 0 19767012 G G G G G G G G G G G G G G G G A G G G
10 chr10_19767332 0 19767332 C C C C C C C C T T T T T T T T T T C C
10 chr10_19769731 0 19769731 C C C C C C C C T T T T C C C C C C C C
10 chr10_19776705 0 19776705 C C C C C C C C C C C C C C C C A A C C
10 chr10_19780239 0 19780239 C C C C C T C C C C C C C C C C C C C C
10 chr10_19785552 0 19785552 A A A A A A G G A A A A A A A A A A A A
10 chr10_19789157 0 19789157 G G A A G G G G G G G G G G G G G G G G
10 chr10_19798935 0 19798935 A A A A A A A A A A A A A A A A A G A A
10 chr10_19809148 0 19809148 G G G G A G G G G G G G G G G G G G G G
10 chr10_19810173 0 19810173 C C T T T T C C T T T T T T T T T T C C
10 chr10_19813346 0 19813346 G G G G G G A A G G G G G G G G G G G G
10 chr10_19813471 0 19813471 G G A A A A G G G G G G G G G G G G G G
10 chr10_19816125 0 19816125 G T T T T T T T T T T T T T T T T T T T
10 chr10_19827340 0 19827340 C C C C C C C C C C C C C C T T C C C C
10 chr10_19871800 0 19871800 G G G G A A G G G G G G G G G G G G G G
10 chr10_19871872 0 19871872 C C C C T T C C C C C C C C C C C C C C
10 chr10_19875821 0 19875821 C C C C C C C C C C C C C C T T C C C C
10 chr10_19877712 0 19877712 A A A A A A G G A A A A A A A A A A A A
10 chr10_19882165 0 19882165 G G G G G G G G G G G G A G G G G G G G
10 chr10_19882183 0 19882183 T T T T T T T T G T T T T T T T T T T T
10 chr10_19884003 0 19884003 C C C C C C C C C C C C C T C C C C C C
10 chr10_19889203 0 19889203 C C C C C C C C C C C C C T C C C C C C
10 chr10_19893657 0 19893657 G G G G G G G G A A A A G G G G G G G G
10 chr10_19898031 0 19898031 A A A A A A A A A A A A A A A A G G A A
10 chr10_19905944 0 19905944 C C C C C C C C C C C C C T C C C C C C
10 chr10_19923357 0 19923357 T T T T T T T T C C C C T T T T T T T T
10 chr10_19926298 0 19926298 C C C C C C T T C C C C C C C C C C C C
10 chr10_19929296 0 19929296 T T T T T T T T T T T T A A A A A A T T
10 chr10_19940174 0 19940174 C C C C C C C C C C C C C T C C C C C C
10 chr10_19940960 0 19940960 C C C C C C C C G G G G C C C C C C C C
10 chr10_19941770 0 19941770 C C G G C C C C C C C C C C C C C C C C
10 chr10_19943376 0 19943376 G G G G G G G G G G G G G G G G C G G G
10 chr10_19956063 0 19956063 T T T T T T C C T T T T T T T T T T T T
10 chr10_19960491 0 19960491 C C G G C C C C C C C C C C C C C C C C
10 chr10_19960768 0 19960768 C C C C C C C C C C C C C C C C T T C C
10 chr10_19971938 0 19971938 A A G G A A A A A A A A A A A A A A A A
10 chr10_19972913 0 19972913 C C G G G G C C G G G G G G G G G G C C
10 chr10_19973287 0 19973287 C C C C C C C C C C C C C T C C C C C C
10 chr10_19978193 0 19978193 C C C C C C C C C C C C T T T T T T C C
10 chr10_19988206 0 19988206 G G G G G G C C G G G G G G G G G G G G
10 chr10_19994244 0 19994244 A A A A A A A A A A A A A A A A T T A A
10 chr10_19997788 0 19997788 A A A A A A A A G G G G A A A A A A A A
10 chr10_20001575 0 20001575 C T C C C C C C C C C C C C C C C C T T
10 chr10_20007623 0 20007623 C C C C C C C C C C C C C C A A C C C C
10 chr10_20017118 0 20017118 C C T T C C C C C C C C C C C C C C C C
10 chr10_20017180 0 20017180 G G G G G G G G T T T T G G G G G G G G
10 chr10_20023799 0 20023799 G G G G G G G G G G G G G G A A G G G G
10 chr10_20038240 0 20038240 G G G G G G G G T T T T G G G G G G G G
10 chr10_20041802 0 20041802 G G G G G G G G A G A A G G G G G G G G
10 chr10_20042109 0 20042109 T T T T T T T T C C C C T T T T T T T T
10 chr10_20042172 0 20042172 C C C C C C C C C C C C C C T T C C C C
10 chr10_20042759 0 20042759 C C C C C C C C C C C C C C C C A C C C
10 chr10_20045005 0 20045005 C C C C C C C C C C C C T T C C C C C C
10 chr10_20047043 0 20047043 C T C C C C T T C C C C C C C C C C T T
10 chr10_20047057 0 20047057 T T C T T T T T T T T T T T T T T T T T
10 chr10_20048674 0 20048674 A A A A A A A A G G G G A A A A A A A A
10 chr10_20060359 0 20060359 C C C C C C C C C C C C T T C C C C C C
10 chr10_20068723 0 20068723 C C C C C T C C C C C C C C C C C C C C
10 chr10_20074628 0 20074628 G G G G G G G G G G G G G G G G A A G G
10 chr10_20076068 0 20076068 T T T T T T T T T T T T C C T T T T T T
10 chr10_20078033 0 20078033 A A A A A A A A A A A G A A A A A A A A
10 chr10_20080220 0 20080220 G G G G A G G G A G G G A A G G G G G G
10 chr10_20085824 0 20085824 T T T T T T T T C T T T T T T T T T T T
10 chr10_20091659 0 20091659 T T T T T T C T T T T T T T T T T T T T
10 chr10_20104610 0 20104610 G G G G G G G G G G G G A A A A A A G G
10 chr10_20120406 0 20120406 T T T T G T T T T T T T T T T T T T T T
10 chr10_20127587 0 20127587 C C C C C C C C C C C C C T C C C C C C
10 chr10_20160981 0 20160981 C C C C C C C C T T T T C C C C C C C C
10 chr10_20163223 0 20163223 T T C C T T T T T T T T T T T T T T T T
10 chr10_20163528 0 20163528 C C C C C C C C C C C C C T C C C C C C
10 chr10_20168513 0 20168513 T T T T T T T T C C C C T T T T T T T T
10 chr10_20170387 0 20170387 C C C C C C C C C C C C C C C T C C C C
10 chr10_20171852 0 20171852 C C C C C C C C T T T T C C C C C C C C
10 chr10_20175019 0 20175019 C C C C C C C C C C C C T T C C C C C C
10 chr10_20185893 0 20185893 G G G G G G G G G G G G A A G G G G G G
10 chr10_20188591 0 20188591 A A A A A A A A G G G G A A A A A A A A
10 chr10_20191202 0 20191202 T T G G T T T T T T T T T T T T T T T T
10 chr10_20207517 0 20207517 C C C C C T C C C C C C C C C C C C C C
10 chr10_20211229 0 20211229 G G A G G G G G G G G G G G G G G G G G
10 chr10_20213295 0 20213295 A A A A A A A A G G G G A A A A A A A A
10 chr10_20229195 0 20229195 C C C C C C C C C C C C C T C C C C C C
10 chr10_20235136 0 20235136 G G G G G G G G G G G G G G G G A G G G
10 chr10_20235525 0 20235525 C C C C C C T T C C C C C C C C C C T T
10 chr10_20240989 0 20240989 T T T T T T T T C T C T T T T T T T T T
10 chr10_20244200 0 20244200 G G G G G G G G G G G G G G G G A A G G
10 chr10_20247905 0 20247905 C C C C C C C C G G G G C C C C C C C C
10 chr10_20254163 0 20254163 G G G G G G G G G G G G A G G G G G G G
10 chr10_20256251 0 20256251 C C C C C C C C C C C C C C C T C C C C
10 chr10_20256747 0 20256747 C C C T C C C C C C C C C C C C C C C C
10 chr10_20263247 0 20263247 G G G G G G G G G G G G G G A G G G G G
10 chr10_20268449 0 20268449 T T T T T T T T T T T T T T T T G T T T
10 chr10_20288400 0 20288400 G G A G A G G G G G G G G G G G G G G G
10 chr10_20331072 0 20331072 G G G G G G C C G G G G G G G G G G G G
10 chr10_20381309 0 20381309 G G G G G G G G G G G G G G A A G G G G
10 chr10_20382029 0 20382029 C C C C C C C C C C C C C C T T C C C C
10 chr10_20382861 0 20382861 G G A G G G G G G G G G G G G G G G G G
10 chr10_20387063 0 20387063 G G G G G G G G A A A A G G G G G G G G
10 chr10_20396882 0 20396882 A A A A A A A A A A A A A G A A A A A A
10 chr10_20397659 0 20397659 C C C T C C C C C C C C C C C C C C C C
10 chr10_20398264 0 20398264 A G G G G G G G G G G G G G G G G G G G
10 chr10_20405162 0 20405162 A A A A A A A A C C C C A A A A A A A A
10 chr10_20412290 0 20412290 C T C C C C C C C C C C C C C C C C T T
10 chr10_20418198 0 20418198 A A A A A C A A A A A A A A A A A A A A
10 chr10_20419730 0 20419730 T T T T T T T T C T T T T T T T T T T T
10 chr10_20420900 0 20420900 A A A A A A A A C C C C C C C C C C A A
10 chr10_20425511 0 20425511 C C T T C C C C C C C C C C C C C C C C
10 chr10_20426520 0 20426520 C C C C C C C C C C C C C C C C T T C C
10 chr10_20432943 0 20432943 A A C C C C A A A A A A A A A A A A A A
10 chr10_20435208 0 20435208 A A A A A A A A A A A A A A A A G G A A
10 chr10_20437898 0 20437898 T T T T T T T T C C C C T T T T T T T T
10 chr10_20445767 0 20445767 C C C C C C C C C C C C C C C C A A C C
10 chr10_20449604 0 20449604 G G G G G G G G A A A A G G G G G G G G
10 chr10_20468443 0 20468443 C C C C C C C C C C C C C C C C C T C C
10 chr10_20470930 0 20470930 C C C C C C C C C C C C C C T T C C C C
10 chr10_20471220 0 20471220 T T T T T T T T C C C C T T T T T T T T
10 chr10_20471261 0 20471261 G G G G G G G G G G G G A G G G G G G G
10 chr10_20471485 0 20471485 G G G G C G G G G G G G G G G G G G G G
10 chr10_20473719 0 20473719 C C C C C C C C A A A A C C C C C C C C
10 chr10_20482683 0 20482683 C C C C C C C C T T T T C C C C C C C C
10 chr10_20495418 0 20495418 G G G G C G G G G G G G G G G G G G G G
10 chr10_20498122 0 20498122 G G G G A G G G G G G G G G G G G G G G
10 chr10_20508827 0 20508827 C C C C C C C C C C C C A A A C A C C C
10 chr10_20514964 0 20514964 C C C C C C C C C C C C C G C C C C C C
10 chr10_20517262 0 20517262 G G G G G G G G T T T T G G G G G G G G
10 chr10_20518046 0 20518046 G T G G G G G G G G G G G G G G G G G G
10 chr10_20520396 0 20520396 A A A A A A A A A G A G A A A A A A A A
10 chr10_20523240 0 20523240 C C C C C C C C C C C C C T C C C C C C
10 chr10_20529397 0 20529397 T T T T T T T T G G G G T T T T T T T T
10 chr10_20534436 0 20534436 A A A A A A A A A C A A A A A A A A A A
10 chr10_20537319 0 20537319 C C C C C C C C C C C C C C C C C T C C
10 chr10_20537620 0 20537620 C C C C C C C C C C C C C C C T C C C C
10 chr10_20545947 0 20545947 C T T T T T T T T T T T T T T T T T T T
10 chr10_20551416 0 20551416 A G G G G G G G G G G G G G G G G G G G
10 chr10_20558228 0 20558228 C C T T T T C C T T T T C C C C C C C C
10 chr10_20564664 0 20564664 A A A A A A A A A A A A A G A A A A A A
10 chr10_20583872 0 20583872 A A A A A G A A A A A A A A A A A A A A
10 chr10_20585317 0 20585317 G G G G A G G G G G G G G G G G G G G G
10 chr10_20586304 0 20586304 G G G G G G G G A G G G G G G G G G A A
10 chr10_20595069 0 20595069 C C T T T T C C C T C T C C C C C C C C
10 chr10_20595292 0 20595292 T T C C C C C C C C C C T T C C C C T T
10 chr10_20595705 0 20595705 G G A A G G G G G G G G G G G G G G G G
10 chr10_20600929 0 20600929 A A A A A G A A A A A A A A A A A A A A
10 chr10_20611657 0 20611657 C C C C C C C C C C C C C C C C C T C C
10 chr10_20623565 0 20623565 C C C C C C C C C C C C C T C C C C C C
10 chr10_20628924 0 20628924 A A A G A A A A A A A A A A A A A A A A
10 chr10_20629827 0 20629827 G G G G G G G G G G G G G G T T G G G G
10 chr10_20631563 0 20631563 A A A A A A A A C C C C A A A A A A A A
10 chr10_20634391 0 20634391 G G A G A G G G G G G G G G G G G G G G
10 chr10_20634829 0 20634829 C C C C C C C C C C C C C C G G C C C C
10 chr10_20644588 0 20644588 G G G G G G G G T T T T G G G G G G G G
10 chr10_20647306 0 20647306 A A G G G G G G G G G G G G G G G G A A
10 chr10_20648917 0 20648917 A A G G G G A A G G G G G G G G G G G G
10 chr10_20658678 0 20658678 G G G G G G G G A G A A G G G G G G G G
10 chr10_20670240 0 20670240 A A A A A A A A A A A A A A T T A A A A
10 chr10_20674756 0 20674756 C C C C C C C C C C C C C C G G G G C C
10 chr10_20685960 0 20685960 C C C C C C C C C C C C C C T T C C C C
10 chr10_20686617 0 20686617 C C T T C C C C C C C C C C C C C C C C
10 chr10_20689446 0 20689446 G G G G G G G G G G A A G G G G G G G G
10 chr10_20705478 0 20705478 C C C C C T C C C C C C C C C C C C C C
10 chr10_20707922 0 20707922 A A A A A A A A C C C C A A A A A A A A
10 chr10_20710882 0 20710882 G G G G G G G G A A A A G G G G G G G G
10 chr10_20711691 0 20711691 G G G G G G G G G G G G G G A A G G G G
10 chr10_20712468 0 20712468 C C T T C C T T T T T T T T T T T T C C
10 chr10_20715136 0 20715136 C C A A C C C C C C C C C C C C C C C C
10 chr10_20716785 0 20716785 A A A A A A A A C C A A A A A A A A A A
10 chr10_20724072 0 20724072 A A A A A A A A A A A A A G A A A A A A
10 chr10_20724489 0 20724489 C C C C C C C C C C C C G G G G G G C C
10 chr10_20726011 0 20726011 G G G G G G G G G G G G G G T T G G G G
10 chr10_20735308 0 20735308 C C C C C C C C C C C C C T C C C C C C
10 chr10_20736630 0 20736630 T T C C C C T T T T C C C C C C C C T T
10 chr10_20739455 0 20739455 G G G G G G G G G G A G G G G G G G G G
10 chr10_20741784 0 20741784 G G G G G G G G A A A A G G G G G G G G
10 chr10_20741865 0 20741865 A A A G G G A A G G G G G G G G G G A A
10 chr10_20744628 0 20744628 C T C C C C C C C C C C C C C C C C C C
10 chr10_20748254 0 20748254 C C T T C C C C C C C C C C C C C C C C
10 chr10_20750004 0 20750004 C C C C C C G G C C C C C C C C C C C C
10 chr10_20760710 0 20760710 C C C C C C C C C C C C T T T T T T C C
10 chr10_20764087 0 20764087 T T T T T T T T C T T T T T T T T T T T
10 chr10_20766171 0 20766171 A A A A A A A A A A A A A A A A G G A A
10 chr10_20774786 0 20774786 T T T T C T T T T T T T T T T T T T T T
10 chr10_20786305 0 20786305 C C C C C C T T T T C C C C C C C C T T
10 chr10_20789747 0 20789747 C C T T T T C C T T T T T T T T T T C C
10 chr10_20794372 0 20794372 C C C T C C C C C C C C C C C C C C C C
10 chr10_20813715 0 20813715 T T T T T T T T T T T T T T C C T T T T
10 chr10_20814563 0 20814563 G G G G G G G G G G G G G G A A G G G G
10 chr10_20819587 0 20819587 A A G G G G A A A A A A A A A A A A A A
10 chr10_20827063 0 20827063 G G A A A A G G G G G G A A G G G G G G
10 chr10_20827867 0 20827867 T T T T T T T T C C C C T T T T T T T T
10 chr10_20832797 0 20832797 A A A A A A A A A A A A A A A A A C A A
10 chr10_20833255 0 20833255 T T T T T T T T T T T T T T C C T T T T
10 chr10_20840291 0 20840291 C C C C C C C C C C C C C T C C C C C C
10 chr10_20844646 0 20844646 C C C C C C C C C C C C A A A A A A C C
10 chr10_20845532 0 20845532 A A T T A A A A A A A A A A A A A A A A
10 chr10_20847578 0 20847578 T T T T T T T T T T T T C C T T T T T T
10 chr10_20849416 0 20849416 G G T T G G G G G G G G G G G G G G G G
10 chr10_20852226 0 20852226 A A A A A A A A A A A A G G A A A A A A
10 chr10_20857932 0 20857932 C C C C C C C C T T T T C C C C C C C C
10 chr10_20858185 0 20858185 G G G G G G G G A A A A G G G G G G G G
10 chr10_20867275 0 20867275 C C C C C C C C C C C C C T T T C C T T
10 chr10_20875146 0 20875146 G G G G G G G G G G C G G G G G G G G G
10 chr10_20879635 0 20879635 C C C C C C T T C C C C C C C C C C C C
10 chr10_20886818 0 20886818 A A A A A A A A G G G G A A A A A A A A
10 chr10_20892368 0 20892368 C C C C C C C C G G G G C C C C C C C C
10 chr10_20898297 0 20898297 T T C C C C T T T T T T T T T T T T T T
10 chr10_20903095 0 20903095 G G G G G G G G G G A G G G G G G G G G
10 chr10_20903819 0 20903819 C C C T C T C C C C C C C C C C C C C C
10 chr10_20903831 0 20903831 C C C C C C C C T T T T C C C C C C C C
10 chr10_20905511 0 20905511 C C C C C C C C T T C T C C C C C C C C
10 chr10_20905543 0 20905543 G G G G G G G G G G C G G G G G G G G G
10 chr10_20916818 0 20916818 A A A A A A A A G G A G A A A A A A A A
10 chr10_20919674 0 20919674 T T C T T T T T T T T T T T T T T T T T
10 chr10_20924515 0 20924515 G G A A G G G G G G G G A G G G G G G G
10 chr10_20924723 0 20924723 G G G G G G T T G G G G G G G G G G G G
10 chr10_20924754 0 20924754 C C C C C C T T C C C C C C C C C C C C
10 chr10_20930201 0 20930201 C C C C C C C C C C C C C C C C G G C C
10 chr10_20935957 0 20935957 T T T T C C T T C C C C C C C C C C T T
10 chr10_20936033 0 20936033 A A A A A A A A A G A G A A A A A A A A
10 chr10_20937922 0 20937922 G G G G G G G G G G C G G G G G G G G G
10 chr10_20938601 0 20938601 T T T T T T T T T T T T G G T T G G T T
10 chr10_20956749 0 20956749 T T T T A T T T A A A A A A A A A A T T
10 chr10_20957398 0 20957398 C C T T T T C C C C C C C C C C C C C C
10 chr10_21001089 0 21001089 C C C C C C C C C C C C C C T T C C C C
10 chr10_21003164 0 21003164 C C C C C C C C C C C T C C C C C C C C
10 chr10_21005354 0 21005354 T T T T T T T T C C C T T T T T T T T T
10 chr10_21005836 0 21005836 G G A A G G G G G G G G G G G G G G A A
10 chr10_21008994 0 21008994 C C G G G G G G G G G G G G G G G G G G
10 chr10_21013450 0 21013450 T T T T T T T T T T T T T T C C T T T T
10 chr10_21013512 0 21013512 C C G G G G G G G G G G G G G G G G C C
10 chr10_21018723 0 21018723 C C C C C C C C C C C C C C C C C T C C
10 chr10_21020826 0 21020826 C C C C C C C C C C C C C C C C T T C C
10 chr10_21021729 0 21021729 A A A A A A A A A A A A A G G G A A A A
10 chr10_21022277 0 21022277 A A A A A A A A A T A A A A A A A A A A
10 chr10_21023532 0 21023532 C C C C C C C C C G C C C C C C C C C C
10 chr10_21037300 0 21037300 A G G G G G G G G G G G G G G G G G G G
10 chr10_21038459 0 21038459 T T T T T T T T T T T T T T C C T T T T
10 chr10_21074131 0 21074131 G G A A A G G G G G G G G G G G G G G G
10 chr10_21077994 0 21077994 G G G G A G G G G G G G G G G G G G G G
10 chr10_21080254 0 21080254 A A A A A A A A A A A A A A C C A A A A
10 chr10_21080712 0 21080712 A A A A A A A A G G G G A A A A A A A A
10 chr10_21081350 0 21081350 T T C T C T T T T T T T T T T T T T T T
10 chr10_21082911 0 21082911 T T C C C C C C C C C C C C C C C C T T
10 chr10_21083408 0 21083408 A A A A A A A A G G G G A A A A A A A A
10 chr10_21084077 0 21084077 G G G G G G G G A A A A G G G G G G G G
10 chr10_21084954 0 21084954 A A G G A G A A A A A A A A A A A A A A
10 chr10_21093294 0 21093294 T T T T T T T T T T T T T T G G T T T T
10 chr10_21108090 0 21108090 T T T T A T T T T T T T T T T T T T T T
10 chr10_21110251 0 21110251 G G G G G G G G G G G G A G G G G G G G
10 chr10_21111667 0 21111667 C C C C C C C C C C C G C C C C C C C C
10 chr10_21113745 0 21113745 C C C C C C C C C C C T C T T T T T C C
10 chr10_21115808 0 21115808 A A A A A A A A G G G G A A A A A A A A
10 chr10_21126558 0 21126558 T T T T T T T T C C C C T T T T T T T T
10 chr10_21127800 0 21127800 G G G G G G G G A G G G G G G G G G G G
10 chr10_21134813 0 21134813 C C C C C C C C C C C C C T C C C C C C
10 chr10_21136150 0 21136150 G G G G G G A A G G G G G G G G G G G G
10 chr10_21138364 0 21138364 T T T T T T T T C C C C T T T T T T T T
10 chr10_21141170 0 21141170 C C C C C C C C C C C C C C C C T T C C
10 chr10_21146767 0 21146767 C C T T C C C C C C C C C C C C C C C C
10 chr10_21151542 0 21151542 G G G G G G A A G G G G G G G G G G G G
10 chr10_21157111 0 21157111 C C C C C C C C T T T T C C C C C C C C
10 chr10_21161338 0 21161338 C C C C C C C C A C C C C C C C C C C C
10 chr10_21168306 0 21168306 C C C C C G C C C C C C C C C C C C C C
10 chr10_21179967 0 21179967 G G G G G G G G A G G G G G G G G G G G
10 chr10_21190217 0 21190217 G G G G G G G G G G G G G G G G C C G G
10 chr10_21197507 0 21197507 C C C C C C C C C C C C C C C C T T C C
10 chr10_21198247 0 21198247 T T T T T T T T T T T T T T T T C C T T
10 chr10_21207664 0 21207664 C C A A A A A A A A A A A A A A A A A A
10 chr10_21210287 0 21210287 C C C T C C C C C C C C C C C C C C C C
10 chr10_21210988 0 21210988 G G A G G G G G A A A A G G G G G G G G
10 chr10_21212141 0 21212141 C C C T C C C C C C C C C C C C C C C C
10 chr10_21212402 0 21212402 C C C C C C C C T T T T C C C C C C C C
10 chr10_21213293 0 21213293 G G G G G G G G G G G G T T G G G G G G
10 chr10_21218830 0 21218830 C C C C C C C C C C C C C C C C C T C C
10 chr10_21227492 0 21227492 G G G G G G G G G G G G G G G G A G G G
10 chr10_21229842 0 21229842 C C C C C T C C C C C C C C C C C C C C
10 chr10_21232320 0 21232320 T T C C C C T T C C C C C C C C C C T T
10 chr10_21241681 0 21241681 A A A A A A A A A A A A A A A A A T A A
10 chr10_21243134 0 21243134 G G G G G G G G C C C C G G G G G G G G
10 chr10_21246241 0 21246241 T T T T A T T T T T T T T T T T T T T T
10 chr10_21247368 0 21247368 A A A A A A A A A A A A C C A A A A A A
10 chr10_21248977 0 21248977 T T T T C T T T T T T T T T T T T T T T
10 chr10_21249611 0 21249611 G G G G G G G G A A G G G G G G G G G G
10 chr10_21249633 0 21249633 T T T T T T T T C C C C T T T T T T T T
10 chr10_21250329 0 21250329 C C C C C C C C T T T T C C C C C C C C
10 chr10_21260292 0 21260292 C C C C C C C C C C C C C C C C C T C C
10 chr10_21260836 0 21260836 G G G G G G G G T T T T G G G G G G G G
10 chr10_21269441 0 21269441 C C C C C C C C T T T T C C C C C C C C
10 chr10_21273423 0 21273423 G G A A G G G G G G G G G G G G G G G G
10 chr10_21274198 0 21274198 A A A A A A A A A A A G A A A A A A A A
10 chr10_21274838 0 21274838 A A A A A A A A A A A A A G A A A A A A
10 chr10_21275246 0 21275246 T T C C C C C C C C C C C C C C C C T T
10 chr10_21290644 0 21290644 C C C C C C C C C C C C C T C C C C C C
10 chr10_21298445 0 21298445 T T T T T T T T C T T T T T T T T T T T
10 chr10_21298483 0 21298483 A A A A A A A A A A A G A A A A A A A A
10 chr10_21298644 0 21298644 A A A A A A A A A A A A A A A A G G A A
10 chr10_21303880 0 21303880 C C C C A C C C C C C C C C C C C C C C
10 chr10_21304602 0 21304602 G G G G G G G G G G A G G G G G G G G G
10 chr10_21304878 0 21304878 G G G G G G G G G G G G G T G G G G G G
10 chr10_21306583 0 21306583 C C C T C T C C C C C C C C T T C C C C
10 chr10_21307504 0 21307504 T T T T T T T T T T T T C T T T T T T T
10 chr10_21313156 0 21313156 A A A A A A A A T T T T A A A A A A A A
10 chr10_21318177 0 21318177 A A A G G G A A A G G G A G A A A A A A
10 chr10_21339367 0 21339367 G G G G G G A A G G G G G G G G G G G G
10 chr10_21341850 0 21341850 A A A A A T A A A A A A A A A A A A A A
10 chr10_21343316 0 21343316 T T T T C T T T T T T T T T T T T T T T
10 chr10_21353181 0 21353181 T T T T T T T T T T C T T T T T T T T T
10 chr10_21354077 0 21354077 G G A A G G G G G G G G G G G G G G G G
10 chr10_21364829 0 21364829 T T T T T T T T T T T T C C C C T T T T
10 chr10_21365131 0 21365131 A G G G G G G G G G G G G G G G G G G G
10 chr10_21371990 0 21371990 G G A A G G G G G G G G G G G G G G G G
10 chr10_21375235 0 21375235 A A A A A A A A A A A A A T A A A A A A
10 chr10_21376187 0 21376187 G G G G G G G G G G G G A G G G G G G G
10 chr10_21397221 0 21397221 C T C C C T C C C C C C C C C C C C C C
10 chr10_21398236 0 21398236 C T C C C C T T C C C C C C C C C C T T
10 chr10_21401096 0 21401096 T T T T T T T T T T T T C T T T T T T T
10 chr10_21401963 0 21401963 A A A A A A A A A A A A A A A G A A A A
10 chr10_21409103 0 21409103 T T T T T T T T C T C T T T T T T T T T
10 chr10_21410800 0 21410800 G G G G G G G G G G C G G G G G G G G G
10 chr10_21412308 0 21412308 G G G G G G G G G G G G A G G G G G G G
10 chr10_21413370 0 21413370 A A A A A A A A A A A A A A G G A A A A
10 chr10_21424379 0 21424379 A A A A A A A A A A A A A G A A A A A A
10 chr10_21428608 0 21428608 C C C C C T C C C C C C C C C C C C C C
10 chr10_21432494 0 21432494 A A A A A A A A A A A A A A C C A A A A
10 chr10_21434014 0 21434014 G T G G G G G G G G G G G G G G G G G G
10 chr10_21441355 0 21441355 T T T T T T T T T T T T T T C T T T T T
10 chr10_21443363 0 21443363 T T T T T T T T G G G G T T T T T T T T
10 chr10_21469285 0 21469285 C C A A C C C C C C C C C C C C C C C C
10 chr10_21469383 0 21469383 A A A A A A A A A A A A A A A G A A A A
10 chr10_21477681 0 21477681 G G T T G T G G G T G T G G G G G G G G
10 chr10_21482029 0 21482029 C C C C C C C C C C C C C C C T C C C C
10 chr10_21494517 0 21494517 T T T T T T T T C C C C T T T T T T T T
10 chr10_21494800 0 21494800 A G G G G G G G G G G G G G G G G G G G
10 chr10_21509151 0 21509151 A A A A A A A A A A A G A A A A A A A A
10 chr10_21523818 0 21523818 C C C C C C C C C C C C C T C C C C C C
10 chr10_21526824 0 21526824 T T T T C T T T T T T T T T T T T T T T
10 chr10_21528422 0 21528422 A C A A A C A A A A A A A A A A A A C C
10 chr10_21534216 0 21534216 G T G G G T T T G G G G T T T T T T T T
10 chr10_21535997 0 21535997 G G G G G G G G G G A G G G G G G G G G
10 chr10_21536446 0 21536446 C C C C C C C C C T C T C C C C C C C C
10 chr10_21549681 0 21549681 T T T T T T T T T T T T C T T T T T T T
10 chr10_21552182 0 21552182 T T T T T T T T C C C C T T T T T T T T
10 chr10_21561705 0 21561705 A A A A A A A A A G G G A A A A A A A A
10 chr10_21562019 0 21562019 A G G G G G G G G G G G G G G G G G G G
10 chr10_21566436 0 21566436 A A A A A A A A A A A A T T A A A A A A
10 chr10_21569323 0 21569323 G G G G G G G G G G G G A G G G G G G G
10 chr10_21569445 0 21569445 C C C C C T C C C C C C C C C C C C C C
10 chr10_21580976 0 21580976 C C T T C C C C C C C C C C C C C C C C
10 chr10_21584354 0 21584354 G G G G G G G G G G A G G G G G G G G G
10 chr10_21590787 0 21590787 C C C C C C C C C T C C C C C C C C C C
10 chr10_21591687 0 21591687 G G G G G G G G A A A A G G G G G G G G
10 chr10_21595715 0 21595715 T T C C C C T T C C C C C C C C C C T T
10 chr10_21596184 0 21596184 C C C C C C C C C C C C T T T T T T C C
10 chr10_21604365 0 21604365 C C C C T T T T C C C C C C C C C C C C
10 chr10_21604482 0 21604482 G G A G G G G G G G G G G G G G G G G G
10 chr10_21611043 0 21611043 C C C C C C C C C C C C C C A C C C C C
10 chr10_21614987 0 21614987 T T C T C T T T T T T T T T T T T T T T
10 chr10_21617177 0 21617177 T T T T T T T T C T C C T T T T T T T T
10 chr10_21624023 0 21624023 G G A A G G G G G G G G G G G G G G G G
10 chr10_21626514 0 21626514 T T T T T T T T G T T T T T T T T T T T
10 chr10_21627414 0 21627414 C C C C C C C C G G G G C C C C C C C C
10 chr10_21635235 0 21635235 G G A G A G G G G G G G G G G G G G G G
10 chr10_21639356 0 21639356 G G A G G G G G G G G G G G G G G G G G
10 chr10_21640283 0 21640283 G G G G G G G G G G G G A G G G G G G G
10 chr10_21642049 0 21642049 G G G G G G G G G G G G G G A G G G G G
10 chr10_21642100 0 21642100 G G G G G G G G G G G G G G A A G G G G
10 chr10_21642201 0 21642201 A A A A A C A A A A A A A A A A A A A A
10 chr10_21645815 0 21645815 T T T T T T T T C T C C T T T T T T T T
10 chr10_21648952 0 21648952 A A A G A A A A A A A A A A A A A A A A
10 chr10_21651788 0 21651788 C C C C C C C C C C C C C C T T C C C C
10 chr10_21655552 0 21655552 A T T T T T T T T T T T T T T T T T A A
10 chr10_21660466 0 21660466 G G G G G G G G C C C C G G G G G G G G
10 chr10_21660879 0 21660879 T T C C C C T T C C C C T T T T T T T T
10 chr10_21663310 0 21663310 C T C C C C C C C C C C C C C C C C C C
10 chr10_21666043 0 21666043 A A A G G G A A A A A A A A A A A A A A
10 chr10_21668570 0 21668570 T T T T T T G G T T T T T T T T T T T T
10 chr10_21692052 0 21692052 A A A A A A A A G G G G A A A A A A A A
10 chr10_21700010 0 21700010 A T A A A A T T A A A A A A A A A A T T
10 chr10_21704013 0 21704013 G G G G A G G G G G G G G G G G G G G G
10 chr10_21704852 0 21704852 C C C C C C C C C C C C C C C C T T C C
10 chr10_21709288 0 21709288 C C C C C C C C C C C C C C C C C G C C
10 chr10_21719207 0 21719207 A G G G G G A A G G G G G G G G G G A A
10 chr10_21719408 0 21719408 C C C C C G C C C C C C C C C C C C C C
10 chr10_21722500 0 21722500 A A A A A A A A G G G G A A A A A A A A
10 chr10_21724633 0 21724633 C G G G G G C C C C C C C C C C G G G G
10 chr10_21726127 0 21726127 C C C C C C C C C C C C T T T T C C C C
10 chr10_21729564 0 21729564 A A A A A A A A G G G G A A A A A A A A
10 chr10_21731211 0 21731211 T T C C C T T T T T T T T T T T T T T T
10 chr10_21736972 0 21736972 T T T T G T T T T T T T T T T T T T T T
10 chr10_21737886 0 21737886 C C C C C C C C C C C C G G G G G G C C
10 chr10_21741814 0 21741814 G G A A A A G G A A A A A A A A A A A A
10 chr10_21741873 0 21741873 C C C C C T C C C C C C C C C C C C T T
10 chr10_21755830 0 21755830 C C C C C C C C A A A A C C C C C C C C
10 chr10_21766257 0 21766257 T T T T C T T T T T T T T T C C C C T T
10 chr10_21770424 0 21770424 C C C C C C C C C C C C T T C C T T C C
10 chr10_21772150 0 21772150 T T T T C T T T T T T T T T T T T T T T
10 chr10_21772563 0 21772563 C C A C C C C C C C C C C C C C C C C C
10 chr10_21776305 0 21776305 C C C C C T C C C C C C C C C C C C C C
10 chr10_21777697 0 21777697 T T T T T T T T T T T T T T C T T T T T
10 chr10_21780623 0 21780623 A A A A A A A A A A C C A A A A A A A A
10 chr10_21792372 0 21792372 T T C T T T T T T T T T T T T T T T T T
10 chr10_21793014 0 21793014 C C C C C C C C G G G G C C C C C C C C
10 chr10_21800030 0 21800030 C C C C C C C C C C C C C T C C C C C C
10 chr10_21823197 0 21823197 G G G G G G G G G G G G G T G G G G G G
10 chr10_21824473 0 21824473 A A A A A A A A A A A A A C A A A A A A
10 chr10_21824553 0 21824553 C C C C C C C C C C C C C C C C C T C C
10 chr10_21843847 0 21843847 A A A A A A A A G G G G A A A A A A A A
10 chr10_21854844 0 21854844 G G A A A A A A A A A A A A A A A A A A
10 chr10_21859329 0 21859329 G G G G G G G G A A A A G G G G G G G G
10 chr10_21862274 0 21862274 A A A A A A A A A A A A A G A A A A A A
10 chr10_21867850 0 21867850 T T T T T T T T A T T T T T T T T T T T
10 chr10_21875411 0 21875411 A A A A A A A A G G G G A A A A A A A A
10 chr10_21879035 0 21879035 G G G G A A G G G G G G G G G G G G G G
10 chr10_21883209 0 21883209 C C C C C C C C C C C C C C C C C T C C
10 chr10_21883853 0 21883853 T T T T T T T T C C C C T T T T T T T T
10 chr10_21902503 0 21902503 C C C C C C C C C C C C C C C C T T C C
10 chr10_21902504 0 21902504 G G G G G G G G G G G G G G A A G G G G
10 chr10_21908128 0 21908128 G G A G G G G G G G G G G G G G G G G G
10 chr10_21980149 0 21980149 A A A A A A A A A G G G A A A A A A A A
10 chr10_21980291 0 21980291 C C T T C T C C C C C C C C C C C C C C
10 chr10_22007649 0 22007649 C C C C C C C C C C C C T T C C C C C C
10 chr10_22011778 0 22011778 C C G G G G C C G G G G G G G G G G C C
10 chr10_22015719 0 22015719 G G G G G G G G T T T T G G G G G G G G
10 chr10_22022343 0 22022343 C C C C C C C C G G G G C C C C C C C C
10 chr10_22025638 0 22025638 C C C C C T C C C C C C C C C C C C C C
10 chr10_22027397 0 22027397 C T T T T T C C T T T T T T T T T T T T
10 chr10_22047435 0 22047435 A A A A A A A A A A A A A A A A G G A A
10 chr10_22053412 0 22053412 T T T T T T T T T T C T T T T T T T T T
10 chr10_22054803 0 22054803 C C C C C C C C C C C C C C C T C C C C
10 chr10_22063506 0 22063506 C T C C C C C C C C C T C C C C C C C C
10 chr10_22067973 0 22067973 T T T T T T T T C T C C T T T T T T T T
10 chr10_22068055 0 22068055 G G G G G G G G G G G G A G G G G G G G
10 chr10_22070205 0 22070205 A A A A A A A A A A A C A A A A A A A A
10 chr10_22070328 0 22070328 G G G G G G G G G G G G G G C G G G G G
10 chr10_22074078 0 22074078 C C C C C C C C C C C C C C C C C T C C
10 chr10_22075116 0 22075116 C C C C C C C C G G G G C C C C C C C C
10 chr10_22080337 0 22080337 C C C C C C C C C C C C C T C C C C C C
10 chr10_22083349 0 22083349 G G G G G G G G A A A A G G G G G G G G
10 chr10_22085561 0 22085561 G G G G G G G G G G G G G G A A G G G G
10 chr10_22102243 0 22102243 G G G G A G G G G G G G G G G G G G G G
10 chr10_22113236 0 22113236 C C C C C T C C C C C C C C C C C C C C
10 chr10_22115616 0 22115616 A A A A A A A A A A A C A A A A A A A A
10 chr10_22116116 0 22116116 T T T T T T T T T T T T T T C C T T T T
10 chr10_22117333 0 22117333 G G G G C C G G G G G G G G G G G G G G
10 chr10_22118056 0 22118056 C C C C C C C C T T T T C C C C C C C C
10 chr10_22122567 0 22122567 A A A A A A A A G G G G A A A A A A A A
10 chr10_22123176 0 22123176 C C C C C C C C T T T T C C C C C C C C
10 chr10_22123218 0 22123218 A A A A A C A A A A A A A A A A A A A A
10 chr10_22128101 0 22128101 A A A G A A A A A A A A A A A A A A A A
10 chr10_22131554 0 22131554 A A A A A A A A G G G G A A A A A A A A
10 chr10_22133231 0 22133231 T T C C C C T T C C C C C C C C C C T T
10 chr10_22136109 0 22136109 A A A A A A A A T T T T A A A A A A A A
10 chr10_22142195 0 22142195 A A A A A A T T A A A A A A A A A A A A
10 chr10_22144467 0 22144467 C C C T C C C C C C C C C C C C C C C C
10 chr10_22145730 0 22145730 G G A A G G G G G G G G G G G G G G G G
10 chr10_22152732 0 22152732 G G G G G G G G G G G T G G G G G G G G
10 chr10_22153634 0 22153634 C C T T T T C C C C C C C C C C C C C C
10 chr10_22168434 0 22168434 T T T T T T T T T T T T A T T T T T T T
10 chr10_22172009 0 22172009 A A A A A A A A A A A A A G A A A A A A
10 chr10_22190126 0 22190126 T T C C C T T T T T T T T T T T T T T T
10 chr10_22196984 0 22196984 T T T T T T T T C C C C T T T T T T T T
10 chr10_22203541 0 22203541 T T T T T T T T T T T T T T T T G G T T
10 chr10_22204879 0 22204879 C C C C C C C C T T T T C C C C C C C C
10 chr10_22208037 0 22208037 A A C C C C A A C C C C C C C C C C C C
10 chr10_22209608 0 22209608 G G G G G G G G A A A A G G G G G G G G
10 chr10_22218499 0 22218499 G G G G G G G G A A A A G G G G G G G G
10 chr10_22224119 0 22224119 G G G G G G G G G G G G G G A A G G G G
10 chr10_22227549 0 22227549 C G C C C C C C C C C C C C C C C C G G
10 chr10_22231689 0 22231689 G G A A A A G G G G G G G G G G G G G G
10 chr10_22246029 0 22246029 C C C C C C C C C C C T C C C C C C C C
10 chr10_22247683 0 22247683 C C C C A C C C C C C C C C C C C C C C
10 chr10_22251625 0 22251625 T T T T T T T T C T C T T T T T T T T T
10 chr10_22268825 0 22268825 G G G G G G G G A G G G G G G G G G G G
10 chr10_22278747 0 22278747 G G G G G G G G C C C C G G G G G G G G
10 chr10_22282568 0 22282568 C C C C C C C C C C C C C C G G C C C C
10 chr10_22285564 0 22285564 A A A A A A A A A A A G A A A A A A A A
10 chr10_22296215 0 22296215 G G C G G G G G G G G G G G G G G G G G
10 chr10_22296228 0 22296228 G G A G G G G G G G G G G G G G G G G G
10 chr10_22297288 0 22297288 G G A G G G G G G G G G G G G G G G G G
10 chr10_22307285 0 22307285 T T T T T T T T T T T T T T T T G G T T
10 chr10_22311265 0 22311265 C C C C G G C C C C C C C C C C C C C C
10 chr10_22331367 0 22331367 C C C C C C C C C C C C T T C C T T C C
10 chr10_22333945 0 22333945 T T T T T T T T T T T T T T T T A T T T
10 chr10_22354184 0 22354184 T T T T T T T T G T G T T T T T T T T T
10 chr10_22364144 0 22364144 T T T T T T T T T T T T C T T T T T T T
10 chr10_22381523 0 22381523 A A A A A A A A A A A G A A A A A A A A
10 chr10_22387630 0 22387630 C C C C C C C C A A A C C C C C C C C C
10 chr10_22395415 0 22395415 C C C C C C C C C C C C C T C C C C C C
10 chr10_22399344 0 22399344 C C C C C C C C C C C C C C C C C G C C
10 chr10_22405782 0 22405782 T T T T T T T T T T G T T T T T T T T T
10 chr10_22414103 0 22414103 G G G G G G G G C G C G G G G G G G G G
10 chr10_22420568 0 22420568 A A A A A G A A A A A A A A A A A A A A
10 chr10_22428703 0 22428703 C C C C C C C C T T T T C C C C C C C C
10 chr10_22437240 0 22437240 G G G G A G G G G G G G G G G G G G G G
10 chr10_22437953 0 22437953 T T T T T T T T T T T T C T T T T T T T
10 chr10_22445101 0 22445101 A A A A A A A A A A A A A A A A A G A A
10 chr10_22451655 0 22451655 C C T T T T T T T T T T T T T T T T T T
10 chr10_22452670 0 22452670 A A A A A A A A G G G G A A A A A A A A
10 chr10_22453648 0 22453648 C C T T T T C C T T T T T T T T T T T T
10 chr10_22458672 0 22458672 A A A A A A A A G G G G A A A A A A A A
10 chr10_22476309 0 22476309 T T T T G T T T T T T T T T T T T T T T
10 chr10_22478521 0 22478521 C C C C C C C C C C C T C C C C C C C C
10 chr10_22487146 0 22487146 T T T T T T T T C C C C T T T T T T T T
10 chr10_22489002 0 22489002 C C G G G G C C C C C C C C C C C C C C
10 chr10_22519372 0 22519372 G G A A A A G G G G G G G G G G G G G G
10 chr10_22520178 0 22520178 A A A A A A A A G G A A A A A A A A A A
10 chr10_22520825 0 22520825 G G G G G G G G G G G G G G G G A G G G
10 chr10_22531665 0 22531665 C T T T T T T T T T T T T T T T T T T T
10 chr10_22532548 0 22532548 C C C T C C C C C C C C C C C C C C C C
10 chr10_22533002 0 22533002 C C C C C C C C C C C C C C C C T T C C
10 chr10_22541662 0 22541662 G G G G A G G G G G G G G G G G G G G G
10 chr10_22541735 0 22541735 A A A A A A A A A A A A G G G G G G A A
10 chr10_22543087 0 22543087 A A A A A A A A A G A A A A A A G G A A
10 chr10_22545291 0 22545291 T T T T T T T T A T T T T T T T T T T T
10 chr10_22551992 0 22551992 C C C C C C C C T T T T C C C C C C C C
10 chr10_22554330 0 22554330 G G G G G G G G A G G G G G G G G G G G
10 chr10_22555154 0 22555154 T T T T T T T T C T T T T T T T T T T T
10 chr10_22555922 0 22555922 T T T T T T T T T T T T T T C C T T T T
10 chr10_22556623 0 22556623 C C T T C C C C C C C C C C C C C C C C
10 chr10_22556920 0 22556920 G G G G G G G G C G C C G G G G G G G G
10 chr10_22558577 0 22558577 C C C C C G C C C C C C C C C C C C C C
10 chr10_22561283 0 22561283 A A A A A A A A A A A A A G A A A A A A
10 chr10_22561797 0 22561797 T T T T C C T T T T T T T T T T T T T T
10 chr10_22562632 0 22562632 C C C C C C C C C C C C C C T T C C C C
10 chr10_22564804 0 22564804 T T T T T T T T C C C C T T T T T T T T
10 chr10_22572553 0 22572553 C C C C C C C C T T T T C C C C C C C C
10 chr10_22589757 0 22589757 A A A A A A G G A A A A A A A A A A A A
10 chr10_22594372 0 22594372 C C C C C C C C C C C C C G C C C C C C
10 chr10_22595458 0 22595458 C C C C C C C C A A A A C C C C C C C C
10 chr10_22600045 0 22600045 A A A A A A A A A A A A A A A G A A A A
10 chr10_22611582 0 22611582 A C C C C C A A C C C C C C C C C C A A
10 chr10_22613994 0 22613994 G G G G G G G G T T T T G G G G G G G G
10 chr10_22620426 0 22620426 A A A A A A A A A A A G A A A A A A A A
10 chr10_22663062 0 22663062 A A A A A G A A A A A A A A A A A A A A
10 chr10_22663698 0 22663698 A A A A A A A A G G G G A A A A A A A A
10 chr10_22668560 0 22668560 C C C C C T C C C C C C C C C C C C C C
10 chr10_22671208 0 22671208 G G G G G G G G G G G G G G G T G G G G
10 chr10_22672144 0 22672144 A A A A A A A A A A A A A G A A A A A A
10 chr10_22678173 0 22678173 C C C C C C C C C C C C C T C C C C C C
10 chr10_22679393 0 22679393 A A A A A A A A A A A G A A A A A A A A
10 chr10_22686839 0 22686839 G G T T T T G G G G G G T T T T T T G G
10 chr10_22687126 0 22687126 A A A A A C A A A A A A A A A A A A A A
10 chr10_22693179 0 22693179 G G G G G G G G A A A A G G G G G G G G
10 chr10_22693432 0 22693432 C C C C C C C C T T T T C C C C C C C C
10 chr10_22693595 0 22693595 C C C C C C C C T T T T C C C C C C C C
10 chr10_22694579 0 22694579 G G G G G G G G G G G G G G A A G G G G
10 chr10_22703146 0 22703146 G G G G G G G G G G G G A G G G G G G G
10 chr10_22710284 0 22710284 T T T T T T T T T T T T A T T T T T T T
10 chr10_22715090 0 22715090 G G G G G G G G G G G G G G G G A A G G
10 chr10_22715436 0 22715436 A A A A A A A A A A A A A A G G A A A A
10 chr10_22716864 0 22716864 A A G G A A A A A A A A A A A A A A A A
10 chr10_22724205 0 22724205 A A A A A A A A A A A A A G A A A A A A
10 chr10_22725429 0 22725429 T T T T T T T T T T T T T T C T T T T T
10 chr10_22728147 0 22728147 G G G G G G G G G G G G G G G G A A G G
10 chr10_22729105 0 22729105 A A G G G G A A G G G G G G G G G G A A
10 chr10_22730218 0 22730218 A A A A A A A A G G G G A A A A A A A A
10 chr10_22730907 0 22730907 G G G G G G G G G G G G G G G G A A G G
10 chr10_22731588 0 22731588 A A A A A G A A A A A A A A A A A A A A
10 chr10_22735802 0 22735802 G G G G G G G G G T G G G G G G G G G G
10 chr10_22738304 0 22738304 A A A A A A A A G G G G A A A A A A A A
10 chr10_22747015 0 22747015 G G G G C C G G G G G G G G G G G G G G
10 chr10_22748134 0 22748134 G G G G A G G G G G G G G G G G G G G G
10 chr10_22750478 0 22750478 T T T T T T T T T T T T C T T T T T T T
10 chr10_22752780 0 22752780 C C T T T T C C T T T T T T T T T T C C
10 chr10_22756079 0 22756079 G G G G G G G G G G G G A G G G G G G G
10 chr10_22761834 0 22761834 C C C C C C C C C C C C C C T T C C C C
10 chr10_22782763 0 22782763 C C C C C C C C C G C G C C C C C C C C
10 chr10_22783032 0 22783032 C C C C C C C C C C C C C C C C T T C C
10 chr10_22793431 0 22793431 T T T T T T T T T T T T T T G T T T T T
10 chr10_22794744 0 22794744 A A A A A A A A T T T T A A A A A A A A
10 chr10_22799934 0 22799934 G G G G G G G G A G A G G G G G G G G G
10 chr10_22800671 0 22800671 A A A A A A A A A A A A A G A A A A A A
10 chr10_22808823 0 22808823 A A A A A A A A G G G G A A A A A A A A
10 chr10_22817373 0 22817373 A A A A A A A A A A A A C C C C C C A A
10 chr10_22818854 0 22818854 A A A A A A A A A A A A A T A A A A A A
10 chr10_22819183 0 22819183 C C C C C C C C G G G G C C C C C C C C
10 chr10_22830383 0 22830383 C T C C C C C C C C C C C C C C C C C C
10 chr10_22840310 0 22840310 G G G G G G G G G G C C G G G G G G G G
10 chr10_22841520 0 22841520 A A A A A A A A A G A G A A A A G G A A
10 chr10_22848856 0 22848856 T T T T T T T T C C C C T T T T T T T T
10 chr10_22855938 0 22855938 G G A A A A G G G G G G G G G G G G G G
10 chr10_22867340 0 22867340 G G G G G G G G A G G G G G G G G G G G
10 chr10_22874527 0 22874527 C C T T C C C C C C C C C C C C C C C C
10 chr10_22880493 0 22880493 C C C C C G C C C C C C C C C C C C C C
10 chr10_22887568 0 22887568 G G G G A G G G G G G G A A A A A A G G
10 chr10_22890573 0 22890573 T T C C C C T T C C C C C C C C C C T T
10 chr10_22892691 0 22892691 C C C C C C C C C C C C C C C C C T C C
10 chr10_22893300 0 22893300 A A A A A G A A A A A A A A A A A A A A
10 chr10_22894564 0 22894564 T T T T C C T T T T T T T T T T T T T T
10 chr10_22898666 0 22898666 A A A A A A A A A A A A G G A A A A A A
10 chr10_22900562 0 22900562 C C C C C C C C C C C C T T T T T T C C
10 chr10_22901518 0 22901518 C C C C C C C C A A A A C C C C C C C C
10 chr10_22920028 0 22920028 A A A A A A A A T T T T T T T T T T A A
10 chr10_22920563 0 22920563 T T T T T T T T T T T T T T T T C C T T
10 chr10_22932884 0 22932884 C C C C C C C C T T T T C C C C C C C C
10 chr10_22943186 0 22943186 A A A A A A A A G G G G A A A A A A A A
10 chr10_22956693 0 22956693 C C C C C C C C C T C C C C C C C C C C
10 chr10_22957328 0 22957328 C C C C C C C C C C C C A A C C C C C C
10 chr10_22960027 0 22960027 C C C C C C T T C C C C C C C C C C C C
10 chr10_22961838 0 22961838 A A A A A G A A A A A A A A A A A A A A
10 chr10_22967803 0 22967803 C C C C C C C C C C C T C C C C C C C C
10 chr10_22969708 0 22969708 C C C C C C C C C C C C C C C T C C C C
10 chr10_22972169 0 22972169 G G G G G G G G C C C C G G G G G G G G
10 chr10_22976222 0 22976222 A A A A A A A A G G G G A A A A A A A A
10 chr10_22983268 0 22983268 A A T T T T A A A A A A A A A A A A A A
10 chr10_22983353 0 22983353 C C C T C C C C C C C C C C C C C C C C
10 chr10_22983965 0 22983965 C C C C C C C C C T C C C C C C C C C C
10 chr10_22992053 0 22992053 C C C C C C C C C C C C C C C C T T C C
10 chr10_22992431 0 22992431 A A A A A A A A G G G G A A A A A A A A
10 chr10_23017503 0 23017503 C C C C C C C C C T C T C C C C C C C C
10 chr10_23020237 0 23020237 C C C C C C C C C G C G C C C C C C C C
10 chr10_23020911 0 23020911 G G G G A G G G G G G G G G A A G G G G
10 chr10_23026604 0 23026604 C C T T C C C C C C C C C C C C C C C C
10 chr10_23034882 0 23034882 C C C C T T C C C C C C C C C C T T C C
10 chr10_23035544 0 23035544 C C C C C C C C T T T T C C C C C C C C
10 chr10_23036927 0 23036927 T T T T T T C C T T T T T T T T T T C C
10 chr10_23043779 0 23043779 G G G G G G G G A A A A G G G G G G G G
10 chr10_23047960 0 23047960 T T T T A T T T T T T T T T T T T T T T
10 chr10_23058812 0 23058812 A A A A A A A A A A A A A A A T A A A A
10 chr10_23065938 0 23065938 G G G G G G G G A A A A G G G G G G G G
10 chr10_23071164 0 23071164 C C C C C T C C C C C C C C C C C C C C
10 chr10_23078179 0 23078179 C C C T C C C C C C C C C C C C C C C C
10 chr10_23081102 0 23081102 A A A G A A A A A A A A A A A A A A A A
10 chr10_23085593 0 23085593 A A A A A C A A A A A A A A A A A A A A
10 chr10_23087750 0 23087750 G G G G A G G G G G G G G G G G G G G G
10 chr10_23113754 0 23113754 G G G G G G G G C C C C G G G G G G G G
10 chr10_23119215 0 23119215 C C C C C C C C T T T T C C C C C C C C
10 chr10_23121458 0 23121458 G G G G G G G G G G G G G G C G G G G G
10 chr10_23123971 0 23123971 T T T T T T T T C C C C T T T T T T T T
10 chr10_23133068 0 23133068 G G G G G G G G G G G G C G G G G G G G
10 chr10_23144651 0 23144651 C T C C C C C C C C C C C C C C C C C C
10 chr10_23145134 0 23145134 C C C C C C C C C C C C C T C C C C C C
10 chr10_23147855 0 23147855 C C T T C C C C C C C C C C C C C C C C
10 chr10_23170454 0 23170454 G G G G G G G G G G G G T T G G G G G G
10 chr10_23179930 0 23179930 G G G G G G G G G G G G G G G G T T G G
10 chr10_23181107 0 23181107 T T T T C T T T T T T T T T T T T T T T
10 chr10_23187424 0 23187424 G G G G G G G G G G G G C C G G G G G G
10 chr10_23195477 0 23195477 C C C C C C C C C C C T C C C C C C C C
10 chr10_23201877 0 23201877 C C C C C C C C C C C C C C T T C C C C
10 chr10_23202109 0 23202109 G G G G A G G G G G G G G G G G G G G G
10 chr10_23210504 0 23210504 C C C C C C C C T T T T C C C C C C C C
10 chr10_23218712 0 23218712 T T A A A A T T A A A A A A A A A A T T
10 chr10_23221133 0 23221133 A A A A A A A A A A A A A A A A G G A A
10 chr10_23224982 0 23224982 G G G G G G G G A A A A G G G G G G G G
10 chr10_23225400 0 23225400 C C C C C T C C T T T T C C C C C C C C
10 chr10_23234033 0 23234033 C C C C C C C C C T T T C C C C C C C C
10 chr10_23259082 0 23259082 A A A A A A A A A A A A G G A A A A A A
10 chr10_23264107 0 23264107 C C C C C C C C C G C G C C C C C C C C
10 chr10_23293775 0 23293775 C C C C C C C C C T C T C C C C C C C C
10 chr10_23295128 0 23295128 C C C C C T C C C C C C C C C C C C C C
10 chr10_23295273 0 23295273 C T C C C C T T C C C C C C C C C C C C
10 chr10_23295667 0 23295667 C T C C C C C C C C C C C C C C C C C C
10 chr10_23296427 0 23296427 A T A A A A A A A A A A A A A A A A T T
10 chr10_23298623 0 23298623 G G G G A G G G G G G G G G G G G G G G
10 chr10_23304495 0 23304495 C C C C C C C C T T T T C C C C C C C C
10 chr10_23310677 0 23310677 C C C C C C C C C C C C C T C C C C C C
10 chr10_23311348 0 23311348 A A A A A A A A A A A A G G A A A A A A
10 chr10_23312151 0 23312151 C C C C C C C C C C C C C C C C T T C C
10 chr10_23332302 0 23332302 C C C T C C C C C C C C C C C C C C C C
10 chr10_23338928 0 23338928 T T T T T T C C T T T T T T T T T T T T
10 chr10_23342438 0 23342438 C C G G C C C C C C C C C C C C C C C C
10 chr10_23344271 0 23344271 C C C C C C C C T T T T C C C C C C C C
10 chr10_23344698 0 23344698 C C C C C C C C C C C C C C C C G G C C
10 chr10_23344755 0 23344755 G G G G G G G G G G G G G G A A G G G G
10 chr10_23353271 0 23353271 A A A A A A A A A A A A T T A A A A A A
10 chr10_23354160 0 23354160 A A A A A A A A G G G G A A A A A A A A
10 chr10_23363382 0 23363382 T T T T C T T T T T T T T T T T T T T T
10 chr10_23365548 0 23365548 C C A C C C C C C C C C C C C C C C C C
10 chr10_23384931 0 23384931 C C C C C C C C C C C C C C T T C C C C
10 chr10_23388585 0 23388585 A A A A A A A A G G G G A A A A A A A A
10 chr10_23388780 0 23388780 G G G G G G G G G G G G G G A A G G G G
10 chr10_23413709 0 23413709 T T T T T T T T T T T T G G T T T T T T
10 chr10_23431173 0 23431173 A A T T T T A A T T T T T T T T T T A A
10 chr10_23481879 0 23481879 C C C C C C G G C C C C C C C C C C C C
10 chr10_23481934 0 23481934 C C G G G G C C G G G G G G G G G G G G
10 chr10_23482915 0 23482915 C C C C C C C C C C C C C C T T C C C C
10 chr10_23492184 0 23492184 A A A A A A A A G G G G A A A A A A A A
10 chr10_23497694 0 23497694 A A A A A A A A C C C C A A A A A A A A
10 chr10_23510508 0 23510508 T T T T T T T T G G G G T T T T T T T T
10 chr10_23519699 0 23519699 C C C C C C C C C C C C C C C C A A C C
10 chr10_23521488 0 23521488 C C C C C C C C C C C T C C C C C C C C
10 chr10_23527949 0 23527949 G T G T T T G T G G G T T T G T G T G G
10 chr10_23530329 0 23530329 A A A A A A A A A A A G A A A A A A A A
10 chr10_23533568 0 23533568 C T T T T T T T T T T T T T T T T T T T
10 chr10_23533631 0 23533631 C T C C C C T T C C C C C C C C C C C C
10 chr10_23535022 0 23535022 C C A A A A C C C C C C C C C C C C C C
10 chr10_23540102 0 23540102 A A A A A A A A G G A G A A A A A A A A
10 chr10_23545507 0 23545507 G G G G G G G G G G A G G G G G G G G G
10 chr10_23553906 0 23553906 G G G G G G G G G G G G G G A A G G G G
10 chr10_23561623 0 23561623 C C A A A A C C C C C C C C C C C C C C
10 chr10_23579273 0 23579273 C C C C C C C C T T T T C C C C C C C C
10 chr10_23579427 0 23579427 A A G G G G G G G G G G G G G G G G G G
10 chr10_23598841 0 23598841 G G G G G G G G T T T T G G G G G G G G
10 chr10_23600561 0 23600561 G G G G G G G G G T G G G G G G G G G G
10 chr10_23602918 0 23602918 T T T T T T T T T T T T T T T T C T T T
10 chr10_23603465 0 23603465 G G G G G G G G G G G G G G A A G G G G
10 chr10_23614291 0 23614291 G G G G G G G G G G G G G G C C G G G G
10 chr10_23616201 0 23616201 G G G G G G G G G G G G A A A A A A G G
10 chr10_23616865 0 23616865 A A T T T T T T T T T T T T T T T T T T
10 chr10_23625379 0 23625379 A A A A A A A A A A A T A A A A A A A A
10 chr10_23635787 0 23635787 T T T T T T T T T T T T C T C C T T T T
10 chr10_23636261 0 23636261 A A A A A A A A A A A A C C A A A A A A
10 chr10_23636636 0 23636636 C C C C C C C C C C C C C T C C C C C C
10 chr10_23641985 0 23641985 G G G G G G G G G G A G G G G G G G G G
10 chr10_23646073 0 23646073 C C C C C C C C C G C C C C C C C C C C
10 chr10_23652848 0 23652848 C C C C T T C C T T T T C C C C C C C C
10 chr10_23655969 0 23655969 A A A A A A A A G G G G A A A A A A A A
10 chr10_23656781 0 23656781 G G G G G G G G G G G G A G G G A A G G
10 chr10_23659816 0 23659816 G G G G G G T T G G G G G G G G G G G G
10 chr10_23661277 0 23661277 A A A A A A A A A A A A A G A A A A A A
10 chr10_23661934 0 23661934 C C C T C C C C C C C C C C C C C C C C
10 chr10_23666048 0 23666048 G G C G G G G G G G G G G G G G G G G G
10 chr10_23668072 0 23668072 C C C C A A C C C C C C A C C C A A C C
10 chr10_23670328 0 23670328 T T T T T T T T C T T T T T T T T T T T
10 chr10_23671620 0 23671620 C C C C C C C C T T T T C C C C C C C C
10 chr10_23674594 0 23674594 A A A A A A A A C C C C A A A A A A A A
10 chr10_23675205 0 23675205 A A A A A A A A A A A G A A A A A A A A
10 chr10_23680938 0 23680938 G G T T T T T T T T T T T T T T T T T T
10 chr10_23680993 0 23680993 T T T T T T T T C C C C C C C C C C T T
10 chr10_23685059 0 23685059 G G G G G G A A G G G G G G G G G G G G
10 chr10_23689527 0 23689527 A A G G A A A A A A A A A A A A A A A A
10 chr10_23689977 0 23689977 T T T T T T T T T T T T C T T T T T T T
10 chr10_23702393 0 23702393 C T T T T T T T T T T T T T T T T T T T
10 chr10_23712222 0 23712222 G G G G G G G G G G G G G T G G G G G G
10 chr10_23716807 0 23716807 T T T T T T T T T T T T T T C C T T T T
10 chr10_23719409 0 23719409 T T T T T T T T T T T T C C T T T T T T
10 chr10_23727832 0 23727832 A A A A A A A A A A A A A A C C A A A A
10 chr10_23768114 0 23768114 C C C C G G C C C C C C C C C C C C C C
10 chr10_23773118 0 23773118 T T T T T T T T C C C C T T T T T T T T
10 chr10_23773452 0 23773452 C C C C C C C C A A A A C C C C C C C C
10 chr10_23780801 0 23780801 T T C T C C T T C C C C C C C C C C T T
10 chr10_23781940 0 23781940 G T G G G G G G G G G G G G G G G G G G
10 chr10_23785752 0 23785752 T T T T C T T T T T T T T T T T T T T T
10 chr10_23789335 0 23789335 T T C C C C T T T T T T T T T T T T T T
10 chr10_23795113 0 23795113 C C G G G G C C C C C C C C C C C C C C
10 chr10_23807406 0 23807406 G G G G G G G G T T T T G G G G G G G G
10 chr10_23807724 0 23807724 C C C C C C C C C C C C C C C C T T C C
10 chr10_23825062 0 23825062 T T T T T T T T C C C C T T T T T T T T
10 chr10_23825608 0 23825608 T T T T T T T T C T C C T T T T T T T T
10 chr10_23837382 0 23837382 A A A A A A A A A A A A A A G G A A A A
10 chr10_23840029 0 23840029 C C C C C C C C C C C T C C C C C C C C
10 chr10_23841187 0 23841187 G G G G G G G G G G G G A G G G G G G G
10 chr10_23841582 0 23841582 G G G G G G G G G G G G A G G G G G G G
10 chr10_23891861 0 23891861 C C C C C G C C C C C C C C C C C C C C
10 chr10_23894067 0 23894067 G G G G G G G G G G G G A G G G G G G G
10 chr10_23963549 0 23963549 G G G G G G G G G G G G G G G G A A G G
10 chr10_23964965 0 23964965 A A A A A A A A A G A A A A A A A A A A
10 chr10_23964994 0 23964994 T T T T T T T T C T C T T T T T T T T T
10 chr10_23989580 0 23989580 C T C C C C C C C C C C C C C C C C C C
10 chr10_23996770 0 23996770 C C C C C C C C T T T T C C C C C C C C
10 chr10_24004464 0 24004464 A A G G A A A A A A A A A A A A A A A A
10 chr10_24009506 0 24009506 C C C C C C C C T T T T C C C C C C C C
10 chr10_24011000 0 24011000 A A G G G G A A G G G G G G G G G G A A
10 chr10_24011898 0 24011898 G G G G G G G G A A A A G G G G G G G G
10 chr10_24014154 0 24014154 G G G G A G G G G G G G G G G G G G G G
10 chr10_24015651 0 24015651 G G G G G G G G G G A G G G G G G G G G
10 chr10_24019822 0 24019822 C C C C C T C C C C C C C C C C C C C C
10 chr10_24028658 0 24028658 C C T T C T C C T T T T C C C C C C C C
10 chr10_24029500 0 24029500 G G G G C G G G G G G G C C C C G G G G
10 chr10_24032369 0 24032369 G G G G G G G G G G G G G G G G A G G G
10 chr10_24042073 0 24042073 C C C C C C C C C T C C C T C C C C C C
10 chr10_24049835 0 24049835 A A A A A G A A A A A A A A A A A A A A
10 chr10_24056312 0 24056312 A A A A A A A A A A A A A C A A A A A A
10 chr10_24056423 0 24056423 T T T T T T T T T T T T T T G G T T T T
10 chr10_24064562 0 24064562 G G G G G G G G G G G G G G A A G G G G
10 chr10_24074577 0 24074577 G G G G G G G G G G G G G G G G A A G G
10 chr10_24078286 0 24078286 T T T T T T T T C C C C T T T T T T T T
10 chr10_24089593 0 24089593 A A A A A A A A G G G G A A A A A A A A
10 chr10_24092064 0 24092064 A C C C C C A A C C C C C C C C C C C C
10 chr10_24114552 0 24114552 G G G G G G G G A A G G G G G G G G G G
10 chr10_24118382 0 24118382 A A G G G G A A G G G G G G G G G G A A
10 chr10_24118536 0 24118536 C C C C C G C C C C C C C C C C C C C C
10 chr10_24120211 0 24120211 A A A A A A A A A A A A A A T T A A A A
10 chr10_24122022 0 24122022 A A A A A A A A A A A A A A T T A A A A
10 chr10_24123887 0 24123887 T T T T T T T T C C C C T T T T T T T T
10 chr10_24133495 0 24133495 G G A A A A A A A A A A A A A A A A G G
10 chr10_24138441 0 24138441 G G G G A G G G G G G G G G G G G G G G
10 chr10_24145681 0 24145681 G G G G G G G G A G G G G G G G G G G G
10 chr10_24156467 0 24156467 C C C C C C C C T T T T C C C C C C C C
10 chr10_24159385 0 24159385 A A A A A A A A G G G G A A A A A A A A
10 chr10_24165302 0 24165302 A A A A A A A A A A A A A A A A A G A A
10 chr10_24190779 0 24190779 C C C C C C C C C C C C C T C C C C C C
10 chr10_24215922 0 24215922 T T T T C T T T T T T T T T T T T T T T
10 chr10_24221710 0 24221710 C C C T C T C C C C C C C C C C C C C C
10 chr10_24223580 0 24223580 G G A G A A G G G G G G G G A A A A G G
10 chr10_24227750 0 24227750 C C C C C C C C C C C T C C C C C C C C
10 chr10_24228605 0 24228605 G G G G G G G G G G G G C C G G G G G G
10 chr10_24248653 0 24248653 G G C C C C G G G G G G G G G G C C G G
10 chr10_24251498 0 24251498 T T G G G G G G G G G G G G G G G G G G
10 chr10_24252226 0 24252226 C C C C C C C C C C C C C C C C C T C C
10 chr10_24255763 0 24255763 T T T T T T T T C C C C T T T T T T T T
10 chr10_24259839 0 24259839 G G T T T T T T T T T T T T T T T T T T
10 chr10_24264435 0 24264435 C C T T T T C C T T T T C C C C T T C C
10 chr10_24266029 0 24266029 A A A A A A A A A A A A G G A A A A A A
10 chr10_24272281 0 24272281 C C C C C C C C C C C C C T C C C C C C
10 chr10_24281994 0 24281994 C C G G G G C C G G G G G G G G G G C C
10 chr10_24282896 0 24282896 T T T T C C T T T T T T T T T T T T T T
10 chr10_24288572 0 24288572 G G G G G G G G A A A A G G G G G G G G
10 chr10_24289970 0 24289970 T T T T T T T T T T T T C C C C T T T T
10 chr10_24291618 0 24291618 C C C C C C C C C C C C C C G G C C C C
10 chr10_24294412 0 24294412 G G G G G G G G A G G G G G G G G G G G
10 chr10_24301149 0 24301149 T T C C C C T T C C C C T T T T T T T T
10 chr10_24306036 0 24306036 G G G G G G G G G G G G G G G G A G G G
10 chr10_24307141 0 24307141 A A G G G G A A G G G G G G G G G G A A
10 chr10_24314273 0 24314273 C C C C T T C C C C C C C C C C C C C C
10 chr10_24314331 0 24314331 C C C C C C C C C C C C C C C C G G C C
10 chr10_24314369 0 24314369 C C A A C C C C C C C C C C C C C C C C
10 chr10_24314890 0 24314890 T T T T T T T T C C C C T T T T T T T T
10 chr10_24325592 0 24325592 T T T T T T T T T T T T C C C C T T T T
10 chr10_24326274 0 24326274 A A A A A A A A A A A A A A A A G G A A
10 chr10_24326566 0 24326566 G G G G G G G G G G G G G G G G C C G G
10 chr10_24332243 0 24332243 A A A A A A A A T T T T A A A A A A A A
10 chr10_24332949 0 24332949 T T T T T T T T G G G G T T T T T T T T
10 chr10_24342588 0 24342588 G G A G G G G G G G G G G G G G G G G G
10 chr10_24347317 0 24347317 G G G G G G G G A A A A G G G G G G G G
10 chr10_24356242 0 24356242 G G G G G G G G T T T T G G G G G G G G
10 chr10_24367719 0 24367719 A A C C C C A A A A A A A A A A A A A A
10 chr10_24369932 0 24369932 A G G G G G G G G G G G G G G G G G G G
10 chr10_24376987 0 24376987 G G G G G G G G G G G G G G A A G G G G
10 chr10_24378532 0 24378532 G G A G G G G G G G G G G G G G G G G G
10 chr10_24380818 0 24380818 G G G G G T G G G G G G G G G G G G G G
10 chr10_24388955 0 24388955 C C C C C C C C C C C C C C C C C G C C
10 chr10_24389674 0 24389674 G G G G G G G G G G G G A G G G G G G G
10 chr10_24392759 0 24392759 C C T T T T C C C C C C C C C C C C C C
10 chr10_24396335 0 24396335 C C C C C C C C A A A A C C C C C C C C
10 chr10_24396541 0 24396541 C C C C C C C C C C C C C C T T C C C C
10 chr10_24401623 0 24401623 C C C C C C C C T T T T C C C C C C C C
10 chr10_24402032 0 24402032 C C C C C C C C C C C T C C C C C C C C
10 chr10_24405039 0 24405039 T T C C C T T T T T T T T T T T T T T T
10 chr10_24405549 0 24405549 A A A A A A A A G G G G A A A A A A A A
10 chr10_24407702 0 24407702 C C C C C C C C T T T T C C C C C C T T
10 chr10_24407996 0 24407996 A A A A A A A A G G G G A A A A A A A A
10 chr10_24409740 0 24409740 C T T T T T T T T T T T T T T T T T T T
10 chr10_24411466 0 24411466 T T T T T T T T G G G G T T T T T T T T
10 chr10_24413199 0 24413199 T T T T T T T T C C C C T T T T T T T T
10 chr10_24418467 0 24418467 C C C C C T C C C C C C C C C C C C C C
10 chr10_24429803 0 24429803 C C C C C C C C G G G G C C C C C C C C
10 chr10_24430922 0 24430922 G G G G G G G G A G G G G G G G G G G G
10 chr10_24431173 0 24431173 T T T T T T T T C C C C T T T T T T T T
10 chr10_24432593 0 24432593 T T C C C C T T C C C C C C C C C C T T
10 chr10_24432891 0 24432891 A A A A A A A A G G G G A A A A A A A A
10 chr10_24437308 0 24437308 G G A A G G G G G G G G G G G G G G G G
10 chr10_24438601 0 24438601 T T C C C C T T T T T T C C C C C C T T
10 chr10_24442225 0 24442225 C C C C C C C C C C C C C C C C T T C C
10 chr10_24447127 0 24447127 G G G G A G G G G G G G G G G G G G G G
10 chr10_24462888 0 24462888 G G G G G G G G G G G G A A G G G G G G
10 chr10_24464686 0 24464686 C C C C C C C C T T T T C C C C C C C C
10 chr10_24472409 0 24472409 A A A A A A A A A A A A G G G G A A A A
10 chr10_24473323 0 24473323 C C C C C C C C T T T T C C C C C C C C
10 chr10_24473504 0 24473504 G G C C G G G G G G G G G G G G G G G G
10 chr10_24477549 0 24477549 C C C C C C C C C C C C T T C C C C C C
10 chr10_24478588 0 24478588 T T T T T T T T C C C C T T T T T T T T
10 chr10_24485396 0 24485396 C C C C C C T T C C C C C C C C C C C C
10 chr10_24487634 0 24487634 G G G G G G G G G G A G G G G G G G G G
10 chr10_24488569 0 24488569 G G G G G G G G G G A G G G G G G G G G
10 chr10_24489725 0 24489725 C C C C C T C C C C C C C C C C C C C C
10 chr10_24500160 0 24500160 C C C C C C C C C C C C C C C C T T C C
10 chr10_24502358 0 24502358 C C T T T T C C C C C C T T T T T T C C
10 chr10_24504269 0 24504269 C C C C C C C C C C C C T T T T T T C C
10 chr10_24511056 0 24511056 C C C C C C C C C C C C G G C C C C C C
10 chr10_24521125 0 24521125 T T T T T T G G T T T T T T T T T T T T
10 chr10_24524703 0 24524703 A A A A A C A A A A A A A A A A A A A A
10 chr10_24530315 0 24530315 C C C C C C C C C C C C C C T T C C C C
10 chr10_24532443 0 24532443 G G G G G G G G G G G G G G G G A A G G
10 chr10_24539679 0 24539679 T T T T T T C C T T T T T T T T T T T T
10 chr10_24539863 0 24539863 G G A A G G G G G G G G G G G G G G G G
10 chr10_24540349 0 24540349 G G G G G G G G A A A A G G G G G G G G
10 chr10_24567123 0 24567123 A A A A A A A A A A A G A A A A A A A A
10 chr10_24568787 0 24568787 G G G G G G G G C C C C G G G G G G G G
10 chr10_24571758 0 24571758 C C C C C C C C C C C C C C C C T T C C
10 chr10_24591328 0 24591328 T T T T T T T T T T T T T T C C T T T T
10 chr10_24594204 0 24594204 G G G G A G G G G G G G G G G G G G G G
10 chr10_24596415 0 24596415 A A A A A A A A C C C C A A A A A A A A
10 chr10_24599677 0 24599677 C C C C C T C C C C C C C C C C C C C C
10 chr10_24603646 0 24603646 T T T T T T T T G G G G T T T T T T T T
10 chr10_24603841 0 24603841 C C C C C C C C G G G G C C C C C C C C
10 chr10_24607381 0 24607381 C C C C C C T T C C C C C C C C C C C C
10 chr10_24607656 0 24607656 C C A C C C C C C C C C C C C C C C C C
10 chr10_24633680 0 24633680 A A G G G G A A G G G G G G G G G G A A
10 chr10_24642668 0 24642668 T T T T T T T T C C C C T T T T T T T T
10 chr10_24660501 0 24660501 C C C C C C C C C T C C C C C C C C C C
10 chr10_24660870 0 24660870 C C C C C T C C C C C C C C C C C C C C
10 chr10_24662067 0 24662067 C C C C C C C C C C C C C T C C C C C C
10 chr10_24666024 0 24666024 C C C C C C C C C C C T C C C C C C C C
10 chr10_24667397 0 24667397 G G G G A G G G G G G G G G G G A A G G
10 chr10_24667997 0 24667997 T T T T T T T T T T C T T T T T T T T T
10 chr10_24668795 0 24668795 A A A A A G A A A A A A A A A A A A A A
10 chr10_24669264 0 24669264 C C C C C C C C T T T T C C C C C C C C
10 chr10_24674151 0 24674151 T T C C T T T T T T T T T T T T T T T T
10 chr10_24675879 0 24675879 A A G G A G A A A A A A A A A A A A A A
10 chr10_24676378 0 24676378 G G G G A G G G G G G G G G G G G G G G
10 chr10_24676920 0 24676920 C C C C C C C C C C C C C C C C T T C C
10 chr10_24677504 0 24677504 C C C C C C C C T T T T C C C C C C C C
10 chr10_24683552 0 24683552 T T T T T T T T T T T T C C C C T T T T
10 chr10_24686503 0 24686503 A C A A A A A A A A A A A A A A A A C C
10 chr10_24687925 0 24687925 C C C C C C C C C C C C C C G G C C C C
10 chr10_24694329 0 24694329 C C C C C C C C T T T T C C C C C C C C
10 chr10_24694353 0 24694353 C C C C C C C C C C C C C C T T C C C C
10 chr10_24703659 0 24703659 G G T T T T T T T T T T T T T T T T G G
10 chr10_24705934 0 24705934 C T T T T T C C T T T T T T T T T T C C
10 chr10_24717779 0 24717779 G G G G G G G G G G G G G T G G G G G G
10 chr10_24723428 0 24723428 G G G G G G G G G G G G G G G G T T G G
10 chr10_24724812 0 24724812 C C C C C C C C C C C C C C C C C T C C
10 chr10_24725586 0 24725586 G G A G A A G G G G G G G G G G G G G G
10 chr10_24726502 0 24726502 C C C C C C C C C C C C A C C C C C C C
10 chr10_24726616 0 24726616 G G G G G G G G G G A G G G G G G G G G
10 chr10_24731370 0 24731370 A A A A A A A A G G G G A A A A A A A A
10 chr10_24749875 0 24749875 G G G G G G G G G G G G A A G G G G G G
10 chr10_24756141 0 24756141 C C C C C C C C C C C C T T C C C C C C
10 chr10_24756721 0 24756721 C C T T T T C C C C C C C C C C C C C C
10 chr10_24765308 0 24765308 G G G G G G G G G G G G G G G G T T G G
10 chr10_24766387 0 24766387 C C C C C G C C C C C C C C C C C C C C
10 chr10_24768759 0 24768759 C C C C C C T T C C C C C C C C C C C C
10 chr10_24768926 0 24768926 A A C C C C A A C C C C C C C C C C A A
10 chr10_24769120 0 24769120 G G G G G G G G G G G G G G G G A A G G
10 chr10_24769968 0 24769968 C T C C C C C C C C C C C C C C C C C C
10 chr10_24770433 0 24770433 A A A A A A A A A A A C A A A A A A A A
10 chr10_24773752 0 24773752 G G G G G G G G A G G G G G G G G G G G
10 chr10_24775779 0 24775779 T T A T T T T T T T T T T T T T T T T T
10 chr10_24778435 0 24778435 C C C C C C C C C C C C C C T T C C C C
10 chr10_24780267 0 24780267 G G G G G G G G G G G G A A G G G G G G
10 chr10_24780706 0 24780706 C C C C C C C C C C C C C C T T C C C C
10 chr10_24785517 0 24785517 C C C C C C C C C C C C C T C C C C C C
10 chr10_24787118 0 24787118 G G G G G G G G A A A A G G G G G G G G
10 chr10_24790338 0 24790338 C C C C C C C C C C C C C C C C C T C C
10 chr10_24794483 0 24794483 G G G G G G G G G G A G G G G G G G G G
10 chr10_24797415 0 24797415 G G C C G G G G G G G G G G G G G G G G
10 chr10_24801522 0 24801522 C C C C C C C C C C C C C T C C C C C C
10 chr10_24805425 0 24805425 G G G G G G A A G G A G G G G G G G G G
10 chr10_24809387 0 24809387 T T T T T T T T A A A A T T T T T T T T
10 chr10_24809688 0 24809688 C C C C C C C C C C C C C C T T C C C C
10 chr10_24810715 0 24810715 A A A T A A A A A A A A A A A A A A A A
10 chr10_24811738 0 24811738 T T T T T T T T C C C C T T T T T T T T
10 chr10_24813802 0 24813802 C C C C C C C C C C C C T T C C C C C C
10 chr10_24814734 0 24814734 T T T T T T T T C C C C T T T T T T T T
10 chr10_24826022 0 24826022 C C C C C C C C C C C C C T C C C C C C
10 chr10_24829772 0 24829772 C C C C C C C C T T T T C C C C C C C C
10 chr10_24832287 0 24832287 T T T T T T T T T T C T T T T T T T T T
10 chr10_24836455 0 24836455 A G G G G G G G G G G G G G G G G G G G
10 chr10_24837438 0 24837438 T T T T T T T T T T T T C T T T T T T T
10 chr10_24843034 0 24843034 G G G G G G G G G G G G A G A A G G G G
10 chr10_24848435 0 24848435 C C C C C G C C G G G G C C C C C C C C
10 chr10_24849012 0 24849012 G G G T G G G G G G G G G G G G G G G G
10 chr10_24850764 0 24850764 C T C C C C C C C C C C C C C C C C C C
10 chr10_24861058 0 24861058 A G G G G G A G G G G G A G A A A A G G
10 chr10_24878002 0 24878002 A A A A A A A A A A A A A A A G A A A A
10 chr10_24878879 0 24878879 C C C C C C C C C C C C C T T T C C C C
10 chr10_24879703 0 24879703 G G G G C G G G G G G G G G G G G G G G
10 chr10_24891792 0 24891792 A A A A A A A A G G G G A A A A A A A A
10 chr10_24896432 0 24896432 C C C C C C C C C C C C C C C C T T C C
10 chr10_24899181 0 24899181 G G G G G G G G G G G G A G G G G G G G
10 chr10_24902328 0 24902328 T T T T A T T T T T T T T T T T T T T T
10 chr10_24906137 0 24906137 A A A A A A A A G G G G A A A A A A A A
10 chr10_24915134 0 24915134 G G G G G G G G A A A A G G G G G G G G
10 chr10_24915192 0 24915192 T T T T T T T T C C C C T T T T T T T T
10 chr10_24922650 0 24922650 G G G G G G G G G G G G A G G G G G G G
10 chr10_24931748 0 24931748 T T T T T T T T C C C C T T T T T T T T
10 chr10_24934570 0 24934570 G G G G A G G G G G G G G G G G G G G G
10 chr10_24937698 0 24937698 A A A A A A A A A A A G A A A A A A A A
10 chr10_24945889 0 24945889 C C G G C C C C C C C C C C C C C C C C
10 chr10_24947874 0 24947874 C T T T T T C C T T T T T T T T T T C C
10 chr10_24950244 0 24950244 C C C C C C C C A A A A C C C C C C C C
10 chr10_24952431 0 24952431 C C C C C C C C C C C C C C C C T T C C
10 chr10_24952862 0 24952862 A G A A A A A A A A A A A A A A A A A A
10 chr10_24957230 0 24957230 G G G G G G G G C C C C G G G G G G G G
10 chr10_24957434 0 24957434 G G G G G T G G G G G G G G G G G G G G
10 chr10_24957592 0 24957592 T T T T T T T T T T T T T T T T C C T T
10 chr10_24959079 0 24959079 G G G G G G G G G G G G C C C C C C G G
10 chr10_24962332 0 24962332 C C C C C C C C C T C C C C C C C C C C
10 chr10_24962906 0 24962906 C C C C C T C C C C C C C C C C C C C C
10 chr10_24968019 0 24968019 T T T T T T T T T T T T T T T T G G T T
10 chr10_24971716 0 24971716 C C C C C C C C T T T T C C C C C C C C
10 chr10_24983001 0 24983001 G G A G G G G G G G G G G G G G G G G G
10 chr10_24989163 0 24989163 T T T T T T T T T T C T T T T T T T T T
10 chr10_24995058 0 24995058 C C C C C C C C T T T T C C C C C C C C
10 chr10_25005246 0 25005246 T T T T T T T T C C C C T T T T T T T T
10 chr10_25005846 0 25005846 G G G G G G G G A A A A G G G G G G G G
10 chr10_25008580 0 25008580 T T T T T T T T G G G G T T T T T T T T
10 chr10_25031571 0 25031571 G G C C G G G G G G G G G G G G G G G G
10 chr10_25031955 0 25031955 T T T T C T T T T T T T T T T T T T T T
10 chr10_25040917 0 25040917 C C C C C C C C C C C C C C T T C C C C
10 chr10_25044082 0 25044082 G G G G G G G G G G G G A G G G G G G G
10 chr10_25047881 0 25047881 A A C C C C A A C C C C C C C C C C A A
10 chr10_25049562 0 25049562 C C C T C C C C C C C C C C C C C C C C
10 chr10_25050652 0 25050652 T T T T T T T T T T T T T T G G T T T T
10 chr10_25054602 0 25054602 A A A A A A A A A A A G A A A A A A A A
10 chr10_25066620 0 25066620 A A A G A G A A A A A A A A A A A A A A
10 chr10_25069143 0 25069143 C C C C C T C C C C C C C C C C C C C C
10 chr10_25070761 0 25070761 G G G G G G G G C C C C G G G G G G G G
10 chr10_25073120 0 25073120 G G G G G G G G G G G G A G G G G G G G
10 chr10_25079829 0 25079829 A A G G A G A A A A A A A A A A A A A A
10 chr10_25093893 0 25093893 G G G G G G G G G G A G G G G G G G G G
10 chr10_25094317 0 25094317 C C T T T T T T T T T T T T T T T T C C
10 chr10_25107011 0 25107011 C C T T C C C C C C C C C C C C C C C C
10 chr10_25116123 0 25116123 C C C C C C C C C C C C C T C C C C C C
10 chr10_25122019 0 25122019 G G G G G G G G G G G G G G G G C C G G
10 chr10_25123764 0 25123764 G G G G G G G G A A A A G G G G G G G G
10 chr10_25124150 0 25124150 C C C C C C C C C C C C C C T T C C C C
10 chr10_25128867 0 25128867 C C C T C C C C C C C C C C C C C C C C
10 chr10_25133937 0 25133937 A A A A A A A A G G G G A A A A A A A A
10 chr10_25140337 0 25140337 A A A A A A A A G G G G A A A A A A A A
10 chr10_25144127 0 25144127 C C C C C C C C C C C C C T C C C C C C
10 chr10_25144801 0 25144801 C C C C C C C C T T T T C C C C C C C C
10 chr10_25147411 0 25147411 T T T T T T T T C C C C T T T T T T T T
10 chr10_25148575 0 25148575 T T G G G G T T G G G G G G G G G G T T
10 chr10_25152518 0 25152518 T T T T T T T T C C C C C C C C C C T T
10 chr10_25153329 0 25153329 C C C C C C C C C C C C C C T T C C C C
10 chr10_25155904 0 25155904 G G G G T T G G G G G G G G G G G G G G
10 chr10_25160072 0 25160072 C C C C C C C C C C C C C T C C C C C C
10 chr10_25160489 0 25160489 C C C C C C C C C C C C C C C C C T C C
10 chr10_25161432 0 25161432 C C C C C C C C C C C C C C C C A C C C
10 chr10_25164803 0 25164803 T T T T T T T T T T T T T T T T C T T T
10 chr10_25164971 0 25164971 C T T T T T T T T T T T T T T T T T T T
10 chr10_25167332 0 25167332 G G G G G G G G G G G G C G G G G G G G
10 chr10_25184914 0 25184914 T T T T T T T T T T T T A A A A A A T T
10 chr10_25186321 0 25186321 C C G G G G C C C C C C G G G G G G C C
10 chr10_25199100 0 25199100 G G A G G G G G G G G G G G G G G G G G
10 chr10_25203293 0 25203293 T T T T T T T T G G G G T T T T T T T T
10 chr10_25210119 0 25210119 G G G G G G G G A A A A G G G G G G G G
10 chr10_25212783 0 25212783 T T T T T T T T T T T T T T T T C C T T
10 chr10_25213018 0 25213018 C C C C C C C C T T T T C C C C C C C C
10 chr10_25220820 0 25220820 T T T T T T T T T T T T T T T T C C T T
10 chr10_25221382 0 25221382 C C C C C C C C G G G G C C C C C C C C
10 chr10_25229328 0 25229328 C C C C T T C C C C C C C C C C C C C C
10 chr10_25230952 0 25230952 T T T T T T T T A A A A T T T T T T T T
10 chr10_25235772 0 25235772 G G A A G G G G G G G G G G G G G G G G
10 chr10_25241351 0 25241351 G G G G G G G G G G G G G T G G G G G G
10 chr10_25245673 0 25245673 C T C C C C C C C C C C C C C C C C C C
10 chr10_25248273 0 25248273 C C C C C C C C C C C C A C C C C C C C
10 chr10_25259552 0 25259552 A A A A A A A A A A A A A G G G A A A A
10 chr10_25260488 0 25260488 T T C C C C T T T T T T T T T T T T T T
10 chr10_25265282 0 25265282 G G G G G G G G T T T T G G G G G G G G
10 chr10_25282594 0 25282594 A A A A A A A A G G G G A A A A A A A A
10 chr10_25286422 0 25286422 G G G G G G G G A G G G G G G G G G G G
10 chr10_25286805 0 25286805 C C C C C C T T C C C C C C C C C C C C
10 chr10_25319222 0 25319222 C C C C C C C C C C C C C C T T C C C C
10 chr10_25326781 0 25326781 T T T T T T T T T T T T T T A T T T T T
10 chr10_25334856 0 25334856 G G G G G G G G G G G G G G G G A G G G
10 chr10_25352827 0 25352827 C T C C C C C C C C C C C C C C C C C C
10 chr10_25364224 0 25364224 G G G G G G G G G G G G G G A A G G G G
10 chr10_25385583 0 25385583 G G G G G G G G T T T T G G G G G G G G
10 chr10_25394829 0 25394829 G G C C G G G G G G G G G G G G G G G G
10 chr10_25397081 0 25397081 C C C C C C C C C G C G C C C C C C C C
10 chr10_25399456 0 25399456 A A C C C C A A C C C C C C C C C C A A
10 chr10_25405179 0 25405179 C C C C C C C C T T T T C C C C C C C C
10 chr10_25408344 0 25408344 A A A A A A A A A A A A A G A A A A A A
10 chr10_25415217 0 25415217 T T T T T T T T C C C C T T T T T T T T
10 chr10_25416966 0 25416966 C C C C C C C C C C C C C C A C C C C C
10 chr10_25418681 0 25418681 T T A T T T T T T T T T T T T T T T T T
10 chr10_25426714 0 25426714 C C C C C C C C T T T T C C C C C C C C
10 chr10_25430013 0 25430013 C C C C C C C C T T T T C C C C C C C C
10 chr10_25450974 0 25450974 T T T T T T T T T T T T T T C C T T T T
10 chr10_25451566 0 25451566 C C C T C C C C C C C C C C C C C C C C
10 chr10_25455294 0 25455294 G G G G G G G G A G A G G G G G G G G G
10 chr10_25456613 0 25456613 G G G G G G G G A A A A G G G G G G G G
10 chr10_25461920 0 25461920 A A A A A A A A G G G G A A A A A A A A
10 chr10_25462181 0 25462181 C C C C C C T T C C C C C C C C C C C C
10 chr10_25474538 0 25474538 T T C C C C T T C C C C C C C C C C T T
10 chr10_25483360 0 25483360 A G G G G G G G G G G G G G G G G G G G
10 chr10_25483389 0 25483389 C C T T T T C C C C C C C C C C C C C C
10 chr10_25497844 0 25497844 C C C C C C C C C C C C C T C C C C C C
10 chr10_25500719 0 25500719 T T C C C C T T T T T T T T T T T T T T
10 chr10_25502890 0 25502890 C C T T C C C C C C C C C C C C C C C C
10 chr10_25510725 0 25510725 A A A G A A A A A A A A A A A A A A A A
10 chr10_25511856 0 25511856 G G G G G G G G G G G G A G G G G G G G
10 chr10_25517304 0 25517304 G G G G G G G G G G G G A A A A A A G G
10 chr10_25519908 0 25519908 A A A A A A A A A A A A C C C C C C A A
10 chr10_25525818 0 25525818 T T T T T T T T G G G G T T T T T T T T
10 chr10_25531304 0 25531304 C C T T T T C C C C C C C C C C C C C C
10 chr10_25545883 0 25545883 C C G G G G G G G G G G G G G G G G G G
10 chr10_25565000 0 25565000 A A G G G G G G G G G G G G G G G G G G
10 chr10_25566727 0 25566727 C C T T T T C C C C C C C C C C C C C C
10 chr10_25579914 0 25579914 G G G G G G G G G G G G G G A G G G G G
10 chr10_25586478 0 25586478 G G G G G G A A G G G G G G G G G G G G
10 chr10_25590687 0 25590687 A A A A A A A A G G G G A A A A A A A A
10 chr10_25614935 0 25614935 G G G G G G A A G G G G G G G G G G G G
10 chr10_25615152 0 25615152 A A A A A A G G A A A A A A A A A A A A
10 chr10_25616564 0 25616564 T T T T T T T T T T T T A T T T T T T T
10 chr10_25624057 0 25624057 G G G G G G G G A A A A G G G G G G G G
10 chr10_25631180 0 25631180 T T T T T T T T G T T T T T T T T T T T
10 chr10_25636490 0 25636490 A A A A G G A A A A A A A A A A A A A A
10 chr10_25641244 0 25641244 A A A A A A A A G G G G A A A A A A A A
10 chr10_25645077 0 25645077 A A A A A A A A A A A A A A G G A A A A
10 chr10_25648449 0 25648449 G G G G G G T T G G G G G G G G G G G G
10 chr10_25653757 0 25653757 C C C C C C C C A A A A C C C C C C C C
10 chr10_25658650 0 25658650 T T T T T T T T T T T T T T T T G G T T
10 chr10_25661689 0 25661689 A A A A A A A A G G G G A A A A A A A A
10 chr10_25665749 0 25665749 A A A A A A A A A A A A A A G G A A A A
10 chr10_25684890 0 25684890 C C C C C C C C C C A C C C C C C C C C
10 chr10_25686240 0 25686240 G G G G G G G G T T T T G G G G G G G G
10 chr10_25687545 0 25687545 C C C C C C C C C C C T C C C C C C C C
10 chr10_25706095 0 25706095 C C C C C C C C C C C C A A A A A A C C
10 chr10_25708392 0 25708392 G G C G G G G G G G G G G G G G G G G G
10 chr10_25712353 0 25712353 C C C C C C C C C C C C C T C C C C C C
10 chr10_25714935 0 25714935 G G G G G G G G G G G G G G A A G G G G
10 chr10_25715943 0 25715943 C C C C T T C C C C C C C C C C C C C C
10 chr10_25716536 0 25716536 C T C C C C C C C C C C C C C C C C C C
10 chr10_25716702 0 25716702 A A G G G G A A A A A A A A A A A A A A
10 chr10_25716947 0 25716947 G G G G G G G G G G G G A G G G G G G G
10 chr10_25717076 0 25717076 T T T T T T T T T T T T C T T T T T T T
10 chr10_25719725 0 25719725 C T C C C C C C C C C C C C C C C C T T
10 chr10_25721588 0 25721588 C C G G G G C C C C C C C C C C C C C C
10 chr10_25732591 0 25732591 T T C C C C T T C C C C C C C C C C T T
10 chr10_25734691 0 25734691 G G T T T T G G G G G G G G G G G G G G
10 chr10_25739987 0 25739987 C C C C C C C C T T T T C C C C C C C C
10 chr10_25741312 0 25741312 A A G G G G A A G G G G G G G G G G A A
10 chr10_25745284 0 25745284 A A A A A A A A G G G G A A A A A A A A
10 chr10_25750535 0 25750535 G G G G G G G G A A A A G G G G G G G G
10 chr10_25752040 0 25752040 G G C G G G G G G G G G G G G G G G G G
10 chr10_25771795 0 25771795 A A A A A A A A G G G G A A A A A A A A
10 chr10_25779212 0 25779212 C C C C C C C C C C C C C C G G C C C C
10 chr10_25790106 0 25790106 C T C C C C C C C C C C C C C C C C T T
10 chr10_25792793 0 25792793 A A T T T T A A T T T T T T T T T T A A
10 chr10_25795377 0 25795377 C C C C C C C C C C C C C T C C C C C C
10 chr10_25802760 0 25802760 C C C G C C C C C C C C C C C C C C C C
10 chr10_25818617 0 25818617 G G G G G G G G G G G G G G A A G G G G
10 chr10_25819226 0 25819226 G G G G G G G G C C C C G G G G G G G G
10 chr10_25827585 0 25827585 C C C C C C C C C C C C T T T T T T C C
10 chr10_25827894 0 25827894 T T T T T T T T C C C C T T T T T T T T
10 chr10_25847550 0 25847550 C C C C C C C C C C C C C C C C T T C C
10 chr10_25856598 0 25856598 A A A A A A A A C C C C A A A A A A A A
10 chr10_25868328 0 25868328 A A G G G G A A G G G G G G G G G G A A
10 chr10_25871655 0 25871655 T T T T T T T T T T T T C T T T T T T T
10 chr10_25874057 0 25874057 A A G G G G A A G G G G G G G G G G A A
10 chr10_25876231 0 25876231 T T T T T T T T C C C C T T T T T T T T
10 chr10_25881288 0 25881288 C C C C C C C C C C C C C T C C C C C C
10 chr10_25891806 0 25891806 C C C C C C C C C C C C C C T T C C C C
10 chr10_25894060 0 25894060 C C C C C C C C C C C C C C C C T T C C
10 chr10_25907350 0 25907350 C C C C C C C C C C C C C C C C T T C C
10 chr10_25923339 0 25923339 A G G G G G G G G G G G G G G G G G G G
10 chr10_25925864 0 25925864 C C C C C C C C T T T T C C C C C C C C
10 chr10_25934586 0 25934586 C C C C A C C C C C C C C C C C C C C C
10 chr10_25945388 0 25945388 C C C C C C C C C C C C T T C C C C C C
10 chr10_25946800 0 25946800 T T T T T T T T A A A A T T T T T T T T
10 chr10_25947513 0 25947513 G G G G G G G G G G G G A G G G G G G G
10 chr10_25958533 0 25958533 T T C T T T T T T T T T T T T T T T T T
10 chr10_25960613 0 25960613 A A A A A G A A A A A A A A A A A A A A
10 chr10_25973935 0 25973935 C C C C C C C C C C C C C C G G C C C C
10 chr10_25974306 0 25974306 A A A A A A A A G G G G A A A A A A A A
10 chr10_25982339 0 25982339 C C C C C C C C A A A A C C C C C C C C
10 chr10_25989745 0 25989745 C C C C C C C C C C C C C C C C T T C C
10 chr10_25990024 0 25990024 A A A A A A A A A A A A A A A A G G A A
10 chr10_25996699 0 25996699 G G A A A A G G G G G G G G G G G G G G
10 chr10_25999941 0 25999941 T T T T T T T T T T T T T T G G T T T T
10 chr10_26003640 0 26003640 C C C C C C C C C C C C C C T T C T C C
10 chr10_26011349 0 26011349 G G G G G G G G G G G G G G T T G G G G
10 chr10_26015869 0 26015869 T T T T T T T T T T T T T T T T C C T T
10 chr10_26016296 0 26016296 T T T T T T T T A T T T T T T T T T T T
10 chr10_26027471 0 26027471 T T T T T T T T T T T T T T C C T T T T
10 chr10_26032384 0 26032384 C C C C C C C C C C C C T T C C C C C C
10 chr10_26032952 0 26032952 C C T T C C C C C C C C C C C C C C C C
10 chr10_26049442 0 26049442 G G G G G G G G G G G G A G G G G G G G
10 chr10_26050641 0 26050641 T T T T T T T T T T T T T T T T C T T T
10 chr10_26052125 0 26052125 C C C C C C C C C C C C A C C C C C C C
10 chr10_26052848 0 26052848 G G G G G G G G C C C C G G G G G G G G
10 chr10_26055702 0 26055702 G G G G A G G G G G G G G G G G G G G G
10 chr10_26059201 0 26059201 A A A A A A A A A A A A A A G G A A A A
10 chr10_26063423 0 26063423 C C C C C C C C C C C C C C T T C C C C
10 chr10_26063921 0 26063921 G G G G A G G G G G G G G G G G G G G G
10 chr10_26066819 0 26066819 G G G G G G G G A A A A G G G G G G G G
10 chr10_26071647 0 26071647 C C T T C C C C T T T T C C C C C C C C
10 chr10_26084083 0 26084083 C C C C A C C C C C C C C C C C C C C C
10 chr10_26086716 0 26086716 A A A A A A A A G G G G A A A A A A A A
10 chr10_26087442 0 26087442 T T T T T T G G T T T T T T T T T T T T
10 chr10_26087518 0 26087518 C C C C C C C C C C C C C C G G C C C C
10 chr10_26092480 0 26092480 G G A G G G G G G G G G G G G G G G G G
10 chr10_26095885 0 26095885 G G G G G G G G G G G G G G G G A G G G
10 chr10_26098984 0 26098984 G G G G C G G G G G G G G G G G G G G G
10 chr10_26104175 0 26104175 T T T T T T T T T T A T T T T T T T T T
10 chr10_26104493 0 26104493 G G G G A G G G G G G G G G G G G G G G
10 chr10_26106375 0 26106375 C C C C C C C C G G G G C C C C C C C C
10 chr10_26106773 0 26106773 A A A A A G A A A A A A A A A A A A A A
10 chr10_26131941 0 26131941 A A A A A A A A G G G G A A A A A A A A
10 chr10_26142652 0 26142652 G G G G G G G G A A A A G G G G G G G G
10 chr10_26144005 0 26144005 C C C C C C C C C C C C C G C C C C C C
10 chr10_26146524 0 26146524 C C C C C C C C C C C G C C C C C C C C
10 chr10_26148164 0 26148164 T T T T T T T T T T A T T T T T T T T T
10 chr10_26151225 0 26151225 C C T T T T T T T T T T T T T T T T T T
10 chr10_26153878 0 26153878 A A A A A A A A A A A A A G A A A A A A
10 chr10_26155379 0 26155379 A A A A A A A A A A A A A G A A A A A A
10 chr10_26156719 0 26156719 A A G G G G A A A A A A A A A A A A A A
10 chr10_26161448 0 26161448 G G G G G G G G G G G G A G G G G G G G
10 chr10_26166592 0 26166592 G G G G G G G G G G G G G G A A G G G G
10 chr10_26167710 0 26167710 G G G G G G G G G G G G G G G G A G G G
10 chr10_26181126 0 26181126 A A A A A A A A A A A A A A G G A A A A
10 chr10_26182505 0 26182505 T T T T T T T T C T T T T T T T T T T T
10 chr10_26184991 0 26184991 G G G G G G G G T T T T G G G G G G G G
10 chr10_26187503 0 26187503 G G G G G G G G G G G G A G G G G G G G
10 chr10_26188434 0 26188434 C C C C C C C C T T T T C C C C C C C C
10 chr10_26190011 0 26190011 T T T T T T T T T T T T T T G G T T T T
10 chr10_26194531 0 26194531 C C C C C T C C C C C C C C C C C C C C
10 chr10_26219380 0 26219380 C C C C C C T T C C C C C C C C C C C C
10 chr10_26258184 0 26258184 A A A A A A A A A A A A A A A A C C A A
10 chr10_26264507 0 26264507 T T T T T T T T T T T T G T T T T T T T
10 chr10_26271543 0 26271543 T T T T T T T T T T T T T T G G T T T T
10 chr10_26299693 0 26299693 C C G G G G C C G G G G G G G G G G C C
10 chr10_26343139 0 26343139 A A A A A A A A G G G G A A A A A A A A
10 chr10_26345292 0 26345292 G G A A G G G G G G G G G G G G G G G G
10 chr10_26353200 0 26353200 C C C C C C C C T T T T C C C C C C C C
10 chr10_26354329 0 26354329 T T C C T T T T T T T T T T T T T T T T
10 chr10_26357401 0 26357401 T T C C C C T T T T T T T T T T T T T T
10 chr10_26359149 0 26359149 G G G G G G G G A A A A G G G G G G G G
10 chr10_26364417 0 26364417 T T T T T T T T T T T T T T C C T T T T
10 chr10_26369125 0 26369125 C C C C C C C C C C C C C T C C C C C C
10 chr10_26370367 0 26370367 C C G G C G C C C C C C C C C C C C C C
10 chr10_26371438 0 26371438 C C C C C C C C C C C T C C C C C C C C
10 chr10_26373673 0 26373673 T T T T T T T T T T T T T T T T A A T T
10 chr10_26374510 0 26374510 T T T T T T G G T T T T T T T T T T T T
10 chr10_26377849 0 26377849 C C C C C C C C T T T T C C C C C C C C
10 chr10_26383197 0 26383197 G G G G G G G G G G G G G T G G G G G G
10 chr10_26394856 0 26394856 G G G G A G G G G G G G G G G G G G G G
10 chr10_26400129 0 26400129 T T T T T T T T C C C C T T T T T T T T
10 chr10_26403499 0 26403499 C C C C C C C C C C C C C C C C C T C C
10 chr10_26406107 0 26406107 C C C C C C C C C C C C C C C C C G C C
10 chr10_26411863 0 26411863 T T T T T T T T T T T T G G T T T T T T
10 chr10_26414365 0 26414365 A A A A A A A A A A A A A G A A A A A A
10 chr10_26417463 0 26417463 G G G G C G G G G G G G G G G G G G G G
10 chr10_26421556 0 26421556 A A A A A A A A A A A A A A A A C C A A
10 chr10_26422188 0 26422188 G G G G G G G G G G A G G G G G G G G G
10 chr10_26425225 0 26425225 A A A A G G A A G G G G G G G G G G A A
10 chr10_26429627 0 26429627 C C C C C C C C C C C C C C C C T T C C
10 chr10_26431085 0 26431085 C C C C C C C C T T T T C C C C C C C C
10 chr10_26437033 0 26437033 C C C C C C C C C C C C A C C C C C C C
10 chr10_26440430 0 26440430 A A A A T T A A A A A A A A A A A A A A
10 chr10_26441255 0 26441255 T T T T T T T T T T T T T T T T A A T T
10 chr10_26446396 0 26446396 T T T T T T T T C C C C T T T T T T T T
10 chr10_26446857 0 26446857 C C C C C C C C G G G G C C C C C C C C
10 chr10_26452288 0 26452288 A A A A A A A A T T T T A A A A A A A A
10 chr10_26454872 0 26454872 G G G G G G G G A A A A G G G G G G G G
10 chr10_26472603 0 26472603 A A A A G G A A A A A A A A A A A A A A
10 chr10_26473361 0 26473361 T T T T T T T T T T T T T T C C T T T T
10 chr10_26474328 0 26474328 C C C C C C C C C C C C C T C C C C C C
10 chr10_26478118 0 26478118 A A A A A A A A A A A A A A A A C C A A
10 chr10_26479907 0 26479907 G G G G G G G G G G G G A A A A A A G G
10 chr10_26479927 0 26479927 G G G G G G G G G G G G C G G G G G G G
10 chr10_26480034 0 26480034 A A A A A A A A G G G G A A A A A A A A
10 chr10_26481915 0 26481915 C C C C C C C C C C C C G G G G C C C C
10 chr10_26485909 0 26485909 G G G G G G G G G G G G A G G G G G G G
10 chr10_26506560 0 26506560 A A A A A A A A T T T T A A A A A A A A
10 chr10_26508351 0 26508351 C C C C C C C C C C C C C T C C C C C C
10 chr10_26516727 0 26516727 A A A A A A A A A A A A A G A A G G A A
10 chr10_26518600 0 26518600 G G G G G G G G G G G G G G G G A A G G
10 chr10_26520348 0 26520348 T T C C C C T T C C C C T T T T T T T T
10 chr10_26522421 0 26522421 G G G G G G G G A A A A G G G G G G G G
10 chr10_26540776 0 26540776 A A A A A A A A G G G G A A A A A A A A
10 chr10_26550860 0 26550860 C C C C C C C C C C C C C C T T C C C C
10 chr10_26552587 0 26552587 C C C C A A C C C C C C A A A A A A C C
10 chr10_26565373 0 26565373 C C C C T T C C C C C C T T T T T T C C
10 chr10_26568731 0 26568731 G G G G G G G G G G C G G G G G G G G G
10 chr10_26571691 0 26571691 T T T T T T T T A A A A T T T T T T T T
10 chr10_26577616 0 26577616 C C C C C C C C T T T T C C C C C C C C
10 chr10_26588282 0 26588282 T T T T T T T T G G G G T T T T T T T T
10 chr10_26598221 0 26598221 C C T T T T C C C C C C C C C C C C C C
10 chr10_26599711 0 26599711 T T G G G G G G G G G G G G G G G G G G
10 chr10_26605336 0 26605336 C C C C C C C C C C C G C C C C C C C C
10 chr10_26621415 0 26621415 C C C C C C C C C C C C C G C C C C C C
10 chr10_26628727 0 26628727 G G C C C C G G C C C C C C C C C C G G
10 chr10_26629999 0 26629999 G G G G A G G G G G G G G G G G G G G G
10 chr10_26630355 0 26630355 G G T T T T G G T T T T T T T T T T G G
10 chr10_26630628 0 26630628 A A A A G G A A G G G G A A A A A A A A
10 chr10_26633749 0 26633749 C C C C C C C C C C C C T T T T T T C C
10 chr10_26637630 0 26637630 G G G G G G G G G G G G A A G G G G G G
10 chr10_26650908 0 26650908 G G G G G G G G G G G G A A G G G G G G
10 chr10_26654331 0 26654331 T T T T T T T T A A A A T T T T T T T T
10 chr10_26656213 0 26656213 T T T T T T T T T T T T T T C C T T T T
10 chr10_26663818 0 26663818 A A A G A A A A A A A A A A A A A A A A
10 chr10_26664884 0 26664884 C C C C C C C C C C C C T T T T T T C C
10 chr10_26699712 0 26699712 G G G G G G G G G G G G G G T T G G G G
10 chr10_26700116 0 26700116 C C C C C C C C C C C C C C T T C C C C
10 chr10_26717670 0 26717670 C C C C C C C C C C C C C C C T C C C C
10 chr10_26718971 0 26718971 C C C C C C G G C C C C C C C C C C C C
10 chr10_26725478 0 26725478 T T T T T T T T C C C C T T T T T T T T
10 chr10_26730483 0 26730483 A A A A A A A A A A A A A A G G A A A A
10 chr10_26748118 0 26748118 G G G G G G G G A A A A G G A A G G G G
10 chr10_26766646 0 26766646 T T T T T T T T T T T T T T C C T T T T
10 chr10_26768776 0 26768776 G G G G G G G G C G G G G G G G G G G G
10 chr10_26775574 0 26775574 G G G G G G G G A A A A G G G G G G G G
10 chr10_26798215 0 26798215 C C C C C C C C C C C C C C T T C C C C
10 chr10_26798292 0 26798292 T T T T T T T T G G G G T T T T T T T T
10 chr10_26798726 0 26798726 G G G G C G G G G G G G G G G G G G G G
10 chr10_26815173 0 26815173 A A G G A A A A A A A A A A A A A A A A
10 chr10_26815942 0 26815942 T T T T T T T T T T T T A T T T T T T T
10 chr10_26817291 0 26817291 A G A A A A A A A A A A A A A A A A A A
10 chr10_26820596 0 26820596 C C C C C C C C C T C C C C C C C C C C
10 chr10_26826653 0 26826653 T T T T T T T T C C C C T T T T T T T T
10 chr10_26834294 0 26834294 A A G G A A A A A A A A A A A A A A A A
10 chr10_26835905 0 26835905 C C C C C C C C C C C C C C C C T T C C
10 chr10_26839396 0 26839396 A A A A A A A A A A A A A A G G A A A A
10 chr10_26845082 0 26845082 T T C C T T T T T T T T T T T T T T T T
10 chr10_26845369 0 26845369 C C C C G G C C C C C C C C C C C C C C
10 chr10_26845827 0 26845827 T T T T T T T T T T T T C C C C T T T T
10 chr10_26850413 0 26850413 C C C C C C C C C C C C C C C C T T C C
10 chr10_26851226 0 26851226 G G G G C C G G G G G G G G G G G G G G
10 chr10_26852859 0 26852859 T T T T T T T T T T T T T T G G T T T T
10 chr10_26855083 0 26855083 A A A A A A A A A A A A A A A A G G A A
10 chr10_26855264 0 26855264 T T T T T T T T C C C C T T T T T T T T
10 chr10_26855795 0 26855795 T T T T T T T T T T T T T T T T C C T T
10 chr10_26860005 0 26860005 G G A A G G G G G G G G G G G G G G G G
10 chr10_26860657 0 26860657 C C C C C C C C C C C C C C C C G G C C
10 chr10_26871076 0 26871076 A A A A A A G G A A A A A A A A A A A A
10 chr10_26875033 0 26875033 C C C C C T C C C C C C C C C C C C C C
10 chr10_26876754 0 26876754 A A A A A A A A A A G G A A A A A A A A
10 chr10_26880983 0 26880983 C C T T T T C C C C C C C C C C C C C C
10 chr10_26881559 0 26881559 G G G G G G G G T T T T G G G G G G G G
10 chr10_26883486 0 26883486 C C C C C T C C C C C C C C C C C C C C
10 chr10_26884141 0 26884141 A A A A A A A A G G G G A A A A A A A A
10 chr10_26900845 0 26900845 T T T T T T T T T T T T T T A A T T T T
10 chr10_26908091 0 26908091 G G G G G G A A G G G G G G G G G G G G
10 chr10_26913156 0 26913156 C C C C C C C C C C C C T T T T C C C C
10 chr10_26918374 0 26918374 C C C C C C C C C C C T C C C C C C C C
10 chr10_26925427 0 26925427 C C T T C C C C C C C C C C C C C C C C
10 chr10_26929083 0 26929083 A A C C C C A A A A A A A A A A A A A A
10 chr10_26938839 0 26938839 A A G G G G A A G G G G G G G G G G A A
10 chr10_26941524 0 26941524 G G G G G G G G A A A A G G G G G G G G
10 chr10_26942967 0 26942967 A A A A A A A A A A A A A G A A A A A A
10 chr10_26945963 0 26945963 C C G G C C C C C C C C C C C C C C C C
10 chr10_26946107 0 26946107 A A G G A A A A A A A A A A A A A A A A
10 chr10_26946544 0 26946544 C C T T C C C C C C C C C C C C C C C C
10 chr10_26947154 0 26947154 C C C C C C C C G G G G C C C C C C C C
10 chr10_26947333 0 26947333 G G G G G G G G G G G G G G G G A A G G
10 chr10_26959154 0 26959154 C C C C T T C C C C C C C C C C C C C C
10 chr10_26969172 0 26969172 C C T T T T C C C C C C C C C C C C C C
10 chr10_26974804 0 26974804 C C C C C C C C C C C C C C C C T T T T
10 chr10_26985591 0 26985591 C C C C C C C C T T C C C C C C C C C C
10 chr10_26988306 0 26988306 T T C C C C T T T T T T T T T T C C T T
10 chr10_26989426 0 26989426 C C T T T T C C C C C C C C C C T T C C
10 chr10_26999364 0 26999364 C C C T T T C C C C C C C C C C C C C C
10 chr10_27004223 0 27004223 G G G G G G A A G G G G G G G G G G G G
10 chr10_27019186 0 27019186 C C C C C C C C C C C C C C C C T T C C
10 chr10_27023319 0 27023319 G G G G A G G G G G G G G G G G G G G G
10 chr10_27024565 0 27024565 T T C C C C C C C C C C C C C C C C T T
10 chr10_27024970 0 27024970 C C C G C C C C C C C C C C C C C C C C
10 chr10_27025280 0 27025280 G G G G G G G G A A A A G G G G G G G G
10 chr10_27033554 0 27033554 A G G G G G G G G G G G G G G G G G G G
10 chr10_27034519 0 27034519 C C C C C C C C T T T T C C C C C C C C
10 chr10_27034906 0 27034906 A A C C C C A A A A A A A A A A A A A A
10 chr10_27041866 0 27041866 A A A A A A A A G G G G A A A A A A A A
10 chr10_27046455 0 27046455 C C C C C C C C T T C C C C C C C C C C
10 chr10_27047388 0 27047388 A T A A A A A A A A A A A A A A A A A A
10 chr10_27052575 0 27052575 G G G G G G G G C C C C G G G G G G G G
10 chr10_27058770 0 27058770 C C A A C C C C C C C C C C C C C C C C
10 chr10_27059752 0 27059752 C C C C C C C C C C C C A C C C C C C C
10 chr10_27061653 0 27061653 G G G G G G G G G G G G G G A A G G G G
10 chr10_27063492 0 27063492 T T T T T T T T T T T T T T G G T T T T
10 chr10_27066889 0 27066889 G G G G A G G G G G G G G G G G G G G G
10 chr10_27067826 0 27067826 G G G G G G G G A A A A G G G G G G G G
10 chr10_27076026 0 27076026 C C C C C C C C A A A A C C C C C C C C
10 chr10_27076305 0 27076305 G G G G G G G G G G G G A A G G G G G G
10 chr10_27077092 0 27077092 C C C C C C C C G G G G C C C C C C C C
10 chr10_27078144 0 27078144 C C C C C C C C G G G G C C C C C C C C
10 chr10_27084024 0 27084024 T T T T T T T T T T T T A T T T T T T T
10 chr10_27084787 0 27084787 T T C C C C T T T T T T T T T T T T T T
10 chr10_27093625 0 27093625 C C C C C C C C T T T T C C C C C C C C
10 chr10_27095236 0 27095236 C C C C C C C C C T C C C C C C C C C C
10 chr10_27115898 0 27115898 T T T T T T T T C C C C T T T T T T T T
10 chr10_27129630 0 27129630 A C A A A A A A A A A A A A A A A A C C
10 chr10_27135697 0 27135697 T T T T T T T T T T T T T T T T C C T T
10 chr10_27135723 0 27135723 G G G G A A G G G G G G G G G G G G G G
10 chr10_27145300 0 27145300 T T T T A T T T T T T T T T T T T T T T
10 chr10_27156679 0 27156679 A A A A A A A A G G G G A A A A A A A A
10 chr10_27160025 0 27160025 C C C C C C C C C C C C T T T T T T C C
10 chr10_27162842 0 27162842 C C C C C C C C C C C C C C G G C C C C
10 chr10_27163404 0 27163404 C C C G C G C C C C C C C C C C C C C C
10 chr10_27163604 0 27163604 A A A A A A A A G G G G G G G G G G A A
10 chr10_27171208 0 27171208 C C C C C T C C C C C C T T T T T T C C
10 chr10_27175550 0 27175550 G G G G G G G G C C C C G G G G G G G G
10 chr10_27176579 0 27176579 G G G G G T G G G G G G G G G G G G G G
10 chr10_27180232 0 27180232 T T T T T T T T T T T T T T T T G G T T
10 chr10_27180321 0 27180321 G G A A G G G G G G G G G G G G G G G G
10 chr10_27181808 0 27181808 A A A A A A A A A A A A G G G G G G A A
10 chr10_27188298 0 27188298 T T T T T T T T T T T T C C T T T T T T
10 chr10_27196368 0 27196368 G G G G G G G G T T T T G G G G G G G G
10 chr10_27204071 0 27204071 C T T T T T T T T T T T T T T T T T T T
10 chr10_27213037 0 27213037 C C C C C C C C C T C C C C C C C C C C
10 chr10_27238613 0 27238613 G G G G G G G G G G G G G G A A G G G G
10 chr10_27239425 0 27239425 C C C C C T C C C C C C C C C C C C C C
10 chr10_27246422 0 27246422 G G G G G G G G A A A A G G G G G G G G
10 chr10_27251014 0 27251014 G G G G G G G G G G G G G G G G C C G G
10 chr10_27256576 0 27256576 G G A A A A G G A A A A A A A A A A G G
10 chr10_27263010 0 27263010 C C C C C G C C C C C C C C C C C C C C
10 chr10_27271262 0 27271262 G G A A A A G G A A A A A A A A A A G G
10 chr10_27284587 0 27284587 G G G G G G G G A A A A G G G G G G G G
10 chr10_27299773 0 27299773 C C C C C C C C C T C C C C C C C C C C
10 chr10_27313680 0 27313680 T T C C T T T T T T T T T T T T T T T T
10 chr10_27325319 0 27325319 T T T T T T T T C C C C C C C C C C T T
10 chr10_27331450 0 27331450 A A A A A A A A A A A A A G A A A A A A
10 chr10_27353186 0 27353186 C C C C C C C C C C C C C C T T C C C C
10 chr10_27355533 0 27355533 C C C C C C T T C C C C C C C C C C C C
10 chr10_27359385 0 27359385 C C C T C C C C C C C C C C C C C C C C
10 chr10_27361266 0 27361266 G G G G G G G G G G G G A G G G G G G G
10 chr10_27368541 0 27368541 G G G G G G G G T T T T G G G G G G G G
10 chr10_27375123 0 27375123 G G G G G G G G G G G G A G G G G G A A
10 chr10_27375394 0 27375394 C C C T C T C C C C C C C C C C C C C C
10 chr10_27378839 0 27378839 A A A A A A A A A A A A A A G G A A A A
10 chr10_27385583 0 27385583 T T C T T T T T T T T T T T T T T T T T
10 chr10_27389629 0 27389629 G G A G G G G G G G G G A A A A A A G G
10 chr10_27399129 0 27399129 A A A A A A A A A A A A A A A A T T A A
10 chr10_27399563 0 27399563 C C C C C C C C T T T T C C C C C C C C
10 chr10_27401409 0 27401409 G G G G G G G G G G G G G G G G A A G G
10 chr10_27402410 0 27402410 C C C C C C C C C C C C C C C C G G C C
10 chr10_27404624 0 27404624 G G G G G G G G G G G G T T G G G G G G
10 chr10_27408102 0 27408102 C C C C C C C C T T T T C C C C C C C C
10 chr10_27408653 0 27408653 G G A G G G G G A A A A G G G G G G G G
10 chr10_27443062 0 27443062 G G G G G G G G G G G G G T G G G G G G
10 chr10_27465668 0 27465668 C C C C C C C C C C C C C C C C T T C C
10 chr10_27467809 0 27467809 A A A A A A A A A A A A G G A A A A A A
10 chr10_27489014 0 27489014 G G G G G G G G G G G G G G A A G G G G
10 chr10_27491484 0 27491484 G G A A A A G G A A A A A A A A A A G G
10 chr10_27503414 0 27503414 C C C T C T C C C C C C C C C C C C C C
10 chr10_27541756 0 27541756 A A T T T T A A T T T T T T T T T T A A
10 chr10_27544925 0 27544925 G G G G G G G G G G G G A G G G G G G G
10 chr10_27550470 0 27550470 G G G G G G G G G T G G G G G G G G G G
10 chr10_27566209 0 27566209 T T T T T T T T T T T T C T T T T T T T
10 chr10_27575548 0 27575548 A A A A A A A A C C C C A A A A A A A A
10 chr10_27576976 0 27576976 C C C C C C C C G G G G C C C C C C C C
10 chr10_27583863 0 27583863 G G G G G G G G T T T T G G G G G G G G
10 chr10_27584800 0 27584800 G G G G G G G G G G G G G G A A G G G G
10 chr10_27588030 0 27588030 G G G G G G G G G G G G G G A A G G G G
10 chr10_27589731 0 27589731 C C T T C C C C C C C C C C C C C C C C
10 chr10_27590453 0 27590453 T T T T C C T T T T T T T T T T T T T T
10 chr10_27596387 0 27596387 A A G G G G A A A A A A A A A A A A A A
10 chr10_27605303 0 27605303 C C T T T T T T T T T T T T T T T T C C
10 chr10_27609675 0 27609675 G G G G G G G G G G G G A G G G G G G G
10 chr10_27612997 0 27612997 G G G G G G G G G G G G G G G G A A G G
10 chr10_27621083 0 27621083 A A A A C C A A A A A A A A A A A A A A
10 chr10_27623531 0 27623531 T T T T T T T T C T T T T T T T T T T T
10 chr10_27624094 0 27624094 G G G G G G G G G G G G A A G G G G G G
10 chr10_27629493 0 27629493 G G T T T T G G T T T T T T T T T T G G
10 chr10_27632352 0 27632352 G G G G G G G G G G G G C G G G G G G G
10 chr10_27632358 0 27632358 A A G G G G A A A A A A A A A A A A A A
10 chr10_27649334 0 27649334 G G G G G G G G G G G G A G G G G G A A
10 chr10_27652471 0 27652471 C C C T C C C C C C C C C C C C C C C C
10 chr10_27663342 0 27663342 C C C C C C C C C C C T C C C C C C C C
10 chr10_27665458 0 27665458 A A A A A A A A T T T T A A A A A A A A
10 chr10_27670264 0 27670264 G G A A G G G G G G G G G G G G G G G G
10 chr10_27672397 0 27672397 A A A A A A A A G G G G A A A A A A A A
10 chr10_27672988 0 27672988 G G G G G G G G G G A G G G G G G G G G
10 chr10_27673805 0 27673805 C C C C C C C C T T T T C C C C C C C C
10 chr10_27676137 0 27676137 C C C C C C C C T T T T C C C C T T C C
10 chr10_27677307 0 27677307 C C C C T T C C C C C C C C C C C C C C
10 chr10_27683658 0 27683658 A A A G A A A A A A A A A A A A A A A A
10 chr10_27683963 0 27683963 G G G G A A G G G G G G G G G G G G G G
10 chr10_27697221 0 27697221 T T T T T T T T T T T T A T T T A A T T
10 chr10_27702776 0 27702776 A A A A A A A A C C A C A A A A A A A A
10 chr10_27703484 0 27703484 G G G G G G G G G G A G G G G G G G G G
10 chr10_27708483 0 27708483 T T T T T T C C T T T T T T T T T T T T
10 chr10_27710459 0 27710459 T T T T T T T T C C C C T T T T T T T T
10 chr10_27711893 0 27711893 G G G G G G G G C C C C G G G G G G G G
10 chr10_27719362 0 27719362 G G G G G G G G G G G G A A G G G G G G
10 chr10_27728964 0 27728964 T T C C C C T T C C C C C C C C C C T T
10 chr10_27734229 0 27734229 A A A A A A A A A A A A A A C C A A A A
10 chr10_27734931 0 27734931 G G G G G G G G C C C C G G G G G G G G
10 chr10_27746105 0 27746105 C C T T C C C C C C C C C C C C C C C C
10 chr10_27758688 0 27758688 C C C C C C C C C C C C C C C C T T C C
10 chr10_27760281 0 27760281 A A A A A A A A A A A A A A T T A A A A
10 chr10_27761229 0 27761229 T T T T T T T T C C C C T T T T T T T T
10 chr10_27781844 0 27781844 C C C C C C C C G G G G C C C C C C C C
10 chr10_27787511 0 27787511 C C C C C C C C C T C C C C C C C C C C
10 chr10_27815249 0 27815249 G G G G G G G G G G G G G G A A G G G G
10 chr10_27823322 0 27823322 A A C C C C A A C C C C C C C C C C A A
10 chr10_27823516 0 27823516 G G G G G G G G G G G G A G G G G G G G
10 chr10_27823610 0 27823610 C C C C C C C C T T T T T T T T T T C C
10 chr10_27826143 0 27826143 G G G G G G A A G G G G G G G G G G G G
10 chr10_27833390 0 27833390 C C C C C C C C A A A A C C C C C C C C
10 chr10_27836175 0 27836175 G G C G G G G G G G G G G G G G G G G G
10 chr10_27839558 0 27839558 A A A G G G A A A A A A A A A A A A A A
10 chr10_27839749 0 27839749 G G G G G G G G A A A A G G G G G G G G
10 chr10_27840948 0 27840948 T T T T T T T T T T T T T T C C T T T T
10 chr10_27865452 0 27865452 G G G G G G G G C C C C G G G G G G G G
10 chr10_27887231 0 27887231 G G G G G G G G A A A A G G G G G G G G
10 chr10_27890226 0 27890226 T T C C C C C C C C C C C C C C C C C C
10 chr10_27899879 0 27899879 T T T T C T T T T T T T T T T T T T T T
10 chr10_27903099 0 27903099 T T T T T T T T C C C C T T T T T T T T
10 chr10_27903584 0 27903584 G G G G A G G G G G G G G G G G G G G G
10 chr10_27906394 0 27906394 C C C C C C C C T T T T C C C C C C C C
10 chr10_27906552 0 27906552 G G G G G G G G A A A A G G G G G G G G
10 chr10_27909618 0 27909618 G G G G G G G G G G G G G G A A G G G G
10 chr10_27910379 0 27910379 T T T T T T T T C C C C T T T T T T T T
10 chr10_27910766 0 27910766 C C C C C C C C C C C C T T C C C C C C
10 chr10_27921334 0 27921334 A A A A A A A A A A A A A A A A C C A A
10 chr10_27921963 0 27921963 G G G G G G G G A A A A G G G G G G G G
10 chr10_27931140 0 27931140 C C C C C C C C T T T T C C C C C C C C
10 chr10_27940706 0 27940706 T T T T T T T T A A A A A A A A A A T T
10 chr10_27950733 0 27950733 C C A C A C C C C C C C C C C C C C C C
10 chr10_27967379 0 27967379 G G G G G G G G G G G G A A A A A A G G
10 chr10_27972578 0 27972578 T T T T T T T T C T T T T T T T T T T T
10 chr10_27974141 0 27974141 G G G G G G G G G G G G A A A A A A G G
10 chr10_27980863 0 27980863 G G C C C C G G G G G G G G G G G G G G
10 chr10_27981729 0 27981729 C C C C C C C C C C C T C C C C C C C C
10 chr10_27982683 0 27982683 C C C C C C C C T T T T C C C C C C C C
10 chr10_27986012 0 27986012 C C G G G G G G G G G G G G G G G G G G
10 chr10_27993933 0 27993933 A A A A A A A A C C A C A A A A A A A A
10 chr10_27994064 0 27994064 C C C C C C C C C C C C C T C C C C C C
10 chr10_27995160 0 27995160 G G C C C C G G G G G G C C C C C C G G
10 chr10_28000042 0 28000042 A A G G G G A A A A A A A A A A A A A A
10 chr10_28013360 0 28013360 C C C C C C C C T T C T C C C C C C C C
10 chr10_28014818 0 28014818 C C T T T T C C C C C C C C C C C C C C
10 chr10_28019412 0 28019412 T T T T T T T T T T C T T T T T T T T T
10 chr10_28022881 0 28022881 G G A A A G G G G G G G G G G G G G G G
10 chr10_28023864 0 28023864 G G G G G G A A G G G G G G G G G G G G
10 chr10_28036540 0 28036540 C C T T T T C C C C C C C C C C C C C C
10 chr10_28042212 0 28042212 G G T T T T T T T T T T T T T T T T T T
10 chr10_28044666 0 28044666 A A A A A A A A G G G G A A A A A A A A
10 chr10_28047196 0 28047196 T T T T T T T T C C C C T T T T T T T T
10 chr10_28050653 0 28050653 T T C C C C C C C C C C C C C C C C T T
10 chr10_28052035 0 28052035 C C C C C C C C C C C C C C C C T T C C
10 chr10_28052600 0 28052600 A A A G A A A A A A A A A A A A A A A A
10 chr10_28063855 0 28063855 G G G G A G G G G G G G G G G G G G G G
10 chr10_28074595 0 28074595 C T T T T T C C T T T T T T T T T T T T
10 chr10_28087889 0 28087889 A A T T T T A A A A A A A A A A A A A A
10 chr10_28092895 0 28092895 T T C T T T T T T T T T T T T T T T T T
10 chr10_28103550 0 28103550 C C T T T T C C C C C C C C C C C C C C
10 chr10_28115591 0 28115591 T T C C C C T T C C C C C C C C C C T T
10 chr10_28117293 0 28117293 C C T T T T C C C C C C C C C C C C C C
10 chr10_28123627 0 28123627 A A A A A A A A G G G G A A A A A A A A
10 chr10_28129354 0 28129354 C C C C C C C C C C C C T T C C C C C C
10 chr10_28130522 0 28130522 C C C C C C C C C C C C C C G G C C C C
10 chr10_28132630 0 28132630 G G G G A G G G G G G G G G G G G G G G
10 chr10_28132905 0 28132905 T T T T T T T T T T T T C T T T T T T T
10 chr10_28132909 0 28132909 G G G G G G A A G G G G G G G G G G G G
10 chr10_28139245 0 28139245 C C C C C C T T C C C C C C C C C C C C
10 chr10_28152242 0 28152242 C C T T T T C C C C C C C C C C C C C C
10 chr10_28152623 0 28152623 G G G G G G G G A G G G G G G G A A G G
10 chr10_28158153 0 28158153 T T T T T T T T C C C C T T T T T T T T
10 chr10_28162803 0 28162803 G G G G G G G G G G G G A A A A A A G G
10 chr10_28166349 0 28166349 A A A A A A A A T T T T A A A A A A A A
10 chr10_28168983 0 28168983 G G G G G G T T G G G G G G G G G G G G
10 chr10_28175063 0 28175063 C C C C C C C C C C C C C C T T C C C C
10 chr10_28178701 0 28178701 G G A A A A G G G G G G G G G G G G G G
10 chr10_28179950 0 28179950 A A A A A A A A C C C C A A A A A A A A
10 chr10_28188151 0 28188151 C C C C C C C C C C C C G G G G G G C C
10 chr10_28191492 0 28191492 A A A A A A A A C C C C A A A A A A A A
10 chr10_28192684 0 28192684 A A A A A A A A T T T T T T T T T T A A
10 chr10_28234500 0 28234500 A G G G G G A G G G G G G G G G G G G G
10 chr10_28260276 0 28260276 A A A A A A A A T T T T A A A A A A A A
10 chr10_28300928 0 28300928 C C C C C C C C C C C C C C T T C C C C
10 chr10_28303518 0 28303518 A A G G A A A A A A A A A A A A A A A A
10 chr10_28327383 0 28327383 G G G G G G G G A A A A G G G G G G G G
10 chr10_28341875 0 28341875 T T G T T T T T T T T T T T T T T T T T
10 chr10_28347694 0 28347694 G G A A A A G G G G G G G G G G G G G G
10 chr10_28369937 0 28369937 C C C C C C C C C C C C T T C C C C C C
10 chr10_28372622 0 28372622 G G G G G G G G C C C C G G G G G G G G
10 chr10_28379109 0 28379109 A G G G G G G G G G G G G G G G G G A A
10 chr10_28379699 0 28379699 T T T T T T T T C C C C T T T T T T T T
10 chr10_28385688 0 28385688 C C C C C C C C C C C C T T T T T T C C
10 chr10_28399975 0 28399975 T T T T T T T T C C C C T T T T T T T T
10 chr10_28401766 0 28401766 T T T T T T T T C C C C T T T T T T T T
10 chr10_28412055 0 28412055 A A A A A A A G A A A A A A A A A A A A
10 chr10_28413354 0 28413354 G G G G G G G G C C C C G G G G G G G G
10 chr10_28426345 0 28426345 C C C C C C C C T T T T C C C C C C C C
10 chr10_28430485 0 28430485 A A A A A A A A G G G G A A A A A A A A
10 chr10_28431074 0 28431074 A A A A A A A A C C C C A A A A A A A A
10 chr10_28431606 0 28431606 T T T T T T T T T T T T T T T T C C T T
10 chr10_28432793 0 28432793 G G A A A A G G A A A A G G G G G G G G
10 chr10_28438767 0 28438767 G G A A A A G G G G G G G G G G G G G G
10 chr10_28442423 0 28442423 C C C C C C C C T T C T C C C C C C C C
10 chr10_28442720 0 28442720 A A G G G G A A A A A G A A A A A A A A
10 chr10_28452173 0 28452173 C C C C C C C C T T T T C C C C C C C C
10 chr10_28457278 0 28457278 C C C C C C C C T T T T C C C C C C C C
10 chr10_28464760 0 28464760 G G G G G G G G G G G G G G G G T T G G
10 chr10_28464990 0 28464990 A A A A A A A A A A A A A G A A A A A A
10 chr10_28467196 0 28467196 G G G G G G G G G G G G A G G G G G G G
10 chr10_28475262 0 28475262 G G G G G G G G G G G G G G G G C C G G
10 chr10_28476061 0 28476061 C C C T C C C C C C C C C C C C C C C C
10 chr10_28481583 0 28481583 G G G G G G G G G G G G G G A A G G G G
10 chr10_28501747 0 28501747 T T T T T T T T T T T T G G G G G G T T
10 chr10_28503017 0 28503017 C C T T T T C C C C C C C C C C C C C C
10 chr10_28503810 0 28503810 C C G G G G C C C C C C C C C C C C C C
10 chr10_28505621 0 28505621 G G G G G G G G G G G G A A A A A A G G
10 chr10_28510649 0 28510649 A A A A A A A A T T A T A A A A A A A A
10 chr10_28519081 0 28519081 C C C C C C C C T T T T T T T T T T C C
10 chr10_28538544 0 28538544 G G G G G G G G T T T T G G G G G G T T
10 chr10_28549439 0 28549439 G G A A A A G G G G G G A A A A A A G G
10 chr10_28555140 0 28555140 A A G G G G A A G G G G G G G G G G A A
10 chr10_28558175 0 28558175 T T T T T T T T T T C T T T T T T T T T
10 chr10_28559238 0 28559238 C C C C C C C C C C C C C T C C C C C C
10 chr10_28562050 0 28562050 G G G G G G G G G G G G G G G G A A G G
10 chr10_28572179 0 28572179 G G G G G G G G T T T T G G G G G G G G
10 chr10_28574885 0 28574885 C C T T T T C C C C C C T T T T T T C C
10 chr10_28582117 0 28582117 A A A A A A A A G G G G A A A A A A A A
10 chr10_28586820 0 28586820 C C C C C C C C C C C C C C C C C T C C
10 chr10_28587942 0 28587942 T T T T T T T T T T T T C C C C T T T T
10 chr10_28600535 0 28600535 C C C C C C C C C C C C C G C C C C C C
10 chr10_28600744 0 28600744 A A A A A A A A G G G G A A A A A A A A
10 chr10_28601676 0 28601676 T T A A T T T T T T T T T T T T T T T T
10 chr10_28608041 0 28608041 C C T T T T C C C C C C C C C C C C C C
10 chr10_28608573 0 28608573 A A A A A A A A A A A A A A A A G G A A
10 chr10_28609149 0 28609149 C C C C C C C C C C C G C C C C C C C C
10 chr10_28609168 0 28609168 T T T T T T T T T T T T C C C C T T T T
10 chr10_28613332 0 28613332 A A A A A A A A A A A A A A A G A A A A
10 chr10_28613897 0 28613897 T T C C C C C C C C C C C C C C C C T T
10 chr10_28615252 0 28615252 C C C C C C C C T T T T C C C C C C C C
10 chr10_28619680 0 28619680 T T T T T T T T T T T T C C C C T T T T
10 chr10_28622973 0 28622973 T T T T T T T T T T T T T T T T A T T T
10 chr10_28626456 0 28626456 G G G G G G G G A A A A G G G G G G G G
10 chr10_28629096 0 28629096 T T T T T T T T T T T T C T T T T T T T
10 chr10_28629646 0 28629646 C C C C C C C C T T T T C C C C C C C C
10 chr10_28629779 0 28629779 A A A A A A A A T T T T A A A A A A A A
10 chr10_28638715 0 28638715 G G G G G G G G C C C C G G G G G G G G
10 chr10_28646356 0 28646356 A A A A A A A A A A A A A A A G A A A A
10 chr10_28658084 0 28658084 A A A A A A A A G G G G A A A A A A A A
10 chr10_28681027 0 28681027 A A A A A A A A G G G G A A A A A A A A
10 chr10_28682350 0 28682350 A A A A A A A A A A A A A G A A A A A A
10 chr10_28684139 0 28684139 C C C C C C C C C C C C C T C C C C C C
10 chr10_28684895 0 28684895 G G A A G G G G G G G G G G G G G G G G
10 chr10_28697529 0 28697529 T T T T T T T T C C C C T T T T T T T T
10 chr10_28705201 0 28705201 C T T T T T T T T T T T T T T T T T T T
10 chr10_28708591 0 28708591 G G G G G G G G A A A A G G G G G G G G
10 chr10_28711564 0 28711564 C C C C C C C C C C C C C C T T C C C C
10 chr10_28719011 0 28719011 C C C C C C C C T T T T C C C C C C C C
10 chr10_28729543 0 28729543 C C C C C C C C T T T T C C C C C C T T
10 chr10_28734326 0 28734326 C C C C T T C C T T T T C C C C C C C C
10 chr10_28734726 0 28734726 A A G G G G A A A A A A A A A A A A A A
10 chr10_28740863 0 28740863 A A A A A A A A G G G G A A A A A A A A
10 chr10_28744087 0 28744087 G G G G G G G G G G G G G G G G A A G G
10 chr10_28755381 0 28755381 A A A A A A A A T T T T A A A A A A A A
10 chr10_28756470 0 28756470 G G A A A A G G G G G G G G G G G G G G
10 chr10_28756538 0 28756538 C C C C C C C C C C C C C C A A C C C C
10 chr10_28765965 0 28765965 A A G G G G A A A A A A G G G G G G A A
10 chr10_28767121 0 28767121 C C C C C C C C C C C C C C C C C T C C
10 chr10_28781775 0 28781775 C C T T T T C C C C C C T T T T T T C C
10 chr10_28782667 0 28782667 A A C C C C A A C C C C C C C C C C A A
10 chr10_28789053 0 28789053 A A G G A A A A A A A A A A A A A A A A
10 chr10_28791797 0 28791797 T T T T T T T T G G G G T T T T T T T T
10 chr10_28792178 0 28792178 A A A A A A A A A G A G A A A A A A A A
10 chr10_28797855 0 28797855 G G G G G G G G G G A G G G G G G G G G
10 chr10_28799456 0 28799456 A A A A A A A A A A A A A A C C A A A A
10 chr10_28807295 0 28807295 T T C C C C T T T T T T C C C C C C T T
10 chr10_28816670 0 28816670 A C C C C C C C C C C C C C C C C C C C
10 chr10_28822881 0 28822881 G G G G G G G G G G G G G G A A G G G G
10 chr10_28823873 0 28823873 T T T T T T T T C C C C T T T T T T T T
10 chr10_28824573 0 28824573 T T A A A A T T A A A A A A A A A A T T
10 chr10_28845453 0 28845453 C C C C T T C C C C C C C C C C C C C C
10 chr10_28857650 0 28857650 T T T T T T T T T T T T C T T T T T T T
10 chr10_28858277 0 28858277 T T T T T T T T G G G G G G G G G G T T
10 chr10_28861841 0 28861841 C C C C C C C C C C C C G G C C C C C C
10 chr10_28878980 0 28878980 C C C C C C C C C C C C T T C C C C C C
10 chr10_28889568 0 28889568 G G G G G G G G G G A G G G G G G G G G
10 chr10_28890160 0 28890160 A A A A G G A A G G G G A A A A A A A A
10 chr10_28906627 0 28906627 A A A A A A A A G G G G A A A A A A A A
10 chr10_28910256 0 28910256 C C C C C C C C C C C C A A C C C C C C
10 chr10_28913857 0 28913857 C C C C C C C C C C C C T T C C C C C C
10 chr10_28922946 0 28922946 A A A A A A A A A A A A A A G G A A A A
10 chr10_28925147 0 28925147 A A A A A A A A A A A A A A G G A A A A
10 chr10_28952381 0 28952381 T T T T T T T T T T T T A A A A A A T T
10 chr10_28953790 0 28953790 G G G G G G G G G G G G G G C G G G G G
10 chr10_28964256 0 28964256 A A A A A A A A A G A G A A A A A A A A
10 chr10_28964974 0 28964974 G G G G G G G G A A A A G G G G G G G G
10 chr10_28965415 0 28965415 T T C C C C T T C C C C C C C C C C T T
10 chr10_28980294 0 28980294 G G G G G G G G G G G G G G T T G G G G
10 chr10_28982905 0 28982905 C C C C C C C C C C C T C C C C C C C C
10 chr10_28986929 0 28986929 C C C C C C C C C C C C C T C C C C C C
10 chr10_28988294 0 28988294 T T T T T T T T T T T T C T T T T T T T
10 chr10_28994239 0 28994239 T T T T T T T T T T T T T T C C T T T T
10 chr10_29015408 0 29015408 A G G G G G G G G G G G G G G G G G A A
10 chr10_29015984 0 29015984 G G G G G G G G A A A A G G G G G G G G
10 chr10_29017342 0 29017342 C C C C C C C C C C C C C C C C A C C C
10 chr10_29027138 0 29027138 C C T T T T C C C C C C C C C C C C C C
10 chr10_29028965 0 29028965 T T T T T T T T T T T T C T T T T T T T
10 chr10_29040483 0 29040483 T T C C C C C C C C C C C C C C C C T T
10 chr10_29042084 0 29042084 T T T T T T T T A A A A T T T T T T T T
10 chr10_29043059 0 29043059 T T T T T T T T C C C C T T T T T T T T
10 chr10_29049012 0 29049012 C C C C C C C C A A A A C C C C C C C C
10 chr10_29054729 0 29054729 C C C C C C C C T T T T C C C C C C C C
10 chr10_29066747 0 29066747 A A A A A A A A A A A A A A A A C C A A
10 chr10_29068287 0 29068287 T T C C C C T T T T T T T T T T T T T T
10 chr10_29070988 0 29070988 G G G G G G G G G G G G G G G G T T G G
10 chr10_29077223 0 29077223 G G G G G G A G G G G G G G G G G G G G
10 chr10_29086537 0 29086537 T T T T T T T T T T T T T T T T A T T T
10 chr10_29090514 0 29090514 T T T T T T T T G G G G T T T T T T T T
10 chr10_29099009 0 29099009 C C C C C C C C C C C C C C C C T T C C
10 chr10_29103857 0 29103857 A T T T T T A T T T T T T T T T T T T T
10 chr10_29127538 0 29127538 A A A A A A A A A A A A A G A A A A A A
10 chr10_29143646 0 29143646 G G G G G G G G G G G G C G G G G G G G
10 chr10_29165565 0 29165565 C C C C C C C C A A A A C C C C C C C C
10 chr10_29174293 0 29174293 G G G G G G G G G G G G A G G G G G G G
10 chr10_29176859 0 29176859 C C C C C C C C C C C C C T C C C C C C
10 chr10_29189658 0 29189658 A A A A A A A A A A A A A A A G A A A A
10 chr10_29194515 0 29194515 C T T T T T T T T T T T T T T T T T T T
10 chr10_29195590 0 29195590 G G G G G G G G G G G G G G A G G G G G
10 chr10_29212369 0 29212369 G G G G G G G G A A A A G G G G G G G G
10 chr10_29215379 0 29215379 G G G G G G G G A A A A G G G G G G G G
10 chr10_29228862 0 29228862 G G G G G G G G G G G G A G G G G G G G
10 chr10_29236465 0 29236465 C C T T T T C C T T T T T T T T T T C C
10 chr10_29259415 0 29259415 C C C C C C C C C C C C A C C C C C C C
10 chr10_29264562 0 29264562 T T T T T T T T C C C C T T T T T T T T
10 chr10_29267265 0 29267265 C C C C C C C C T T T T C C C C C C C C
10 chr10_29272741 0 29272741 A A A A A A A A G G G G A A A A A A A A
10 chr10_29276980 0 29276980 A A A A A A A A A A A A A G A A A A A A
10 chr10_29278196 0 29278196 C C C C C C C C C C C C C C C C A C C C
10 chr10_29285295 0 29285295 G G G G G G G G A A A A G G G G G G G G
10 chr10_29289183 0 29289183 G G G G G G G G A A A A G G G G G G G G
10 chr10_29298469 0 29298469 G G G G G G G G G G G G A G G G G G G G
10 chr10_29300701 0 29300701 G G G G G G G G A A A A G G G G G G G G
10 chr10_29342047 0 29342047 G G G G G G G G G G G G G T G G G G G G
10 chr10_29357594 0 29357594 G G G G G G G G G G G G G G G G A A G G
10 chr10_29357729 0 29357729 C C C C C C C C G G G G C C C C C C C C
10 chr10_29357957 0 29357957 C C T T T T C C T T T T T T T T T T C C
10 chr10_29358500 0 29358500 T T T T T T T T T T T T C T T T T T T T
10 chr10_29360393 0 29360393 C C C C C C T T C C C C C C C C C C C C
10 chr10_29374427 0 29374427 C C C C C C C C C C C C C T C C C C C C
10 chr10_29385703 0 29385703 A A A A A A A A A G A A A A A A A A A A
10 chr10_29392242 0 29392242 C C C C C C C C C C C C C T C C T T C C
10 chr10_29397421 0 29397421 G G G G G G G G A A A A G G G G G G G G
10 chr10_29406031 0 29406031 C C C C C C C C G G G G C C C C C C C C
10 chr10_29413319 0 29413319 G G T T T T G G T T T T T T T T T T G G
10 chr10_29445726 0 29445726 C C C C C C C C C C C C C C T T C C C C
10 chr10_29454069 0 29454069 A A G G A A A A G G G G A A A A A A A A
10 chr10_29455590 0 29455590 G G G G G G G G G G G G G G A A G G G G
10 chr10_29455619 0 29455619 C C T T T T C C C C C C C C C C C C C C
10 chr10_29458344 0 29458344 G G A A A A G G G G G G G G G G G G G G
10 chr10_29461774 0 29461774 C C C C C C C C C C C C C C T T C C C C
10 chr10_29462623 0 29462623 G G G G G G G G T T G T G G G G G G G G
10 chr10_29465450 0 29465450 A A A A A A A A A A A A A G A A A A A A
10 chr10_29468854 0 29468854 T T C C C C T T C C C T C C C C C C T T
10 chr10_29472068 0 29472068 T T C T T T T T T T T T T T T T T T T T
10 chr10_29472527 0 29472527 A A A A A A A A A A A A A A A G A A A A
10 chr10_29482364 0 29482364 A A A A A A A A A A A A A A A G A A A A
10 chr10_29490286 0 29490286 T T T T T T T T C C C C T T T T T T T T
10 chr10_29521135 0 29521135 A A A A A A A A C C C C A A A A A A A A
10 chr10_29528153 0 29528153 C C C C C C C C T T C T C C C C C C C C
10 chr10_29528820 0 29528820 C C C C C C C C C C C C C T C C C C C C
10 chr10_29532811 0 29532811 A A C C C C C C C C C C C C C C C C C C
10 chr10_29534252 0 29534252 C C T T T T C C C C C C T T T T T T C C
10 chr10_29541472 0 29541472 C C C C C C C C T T T T C C C C C C C C
10 chr10_29548719 0 29548719 C C C C C C C C C C C C C T C C C C C C
10 chr10_29559986 0 29559986 T T T T T T T T C T T T T T T T T T T T
10 chr10_29563005 0 29563005 G G G G G G G G A G G G G G G G G G G G
10 chr10_29588139 0 29588139 A A A A A A A A G G G G A A A A A A A A
10 chr10_29590193 0 29590193 T T C C C C T T T T T T C C C C C C T T
10 chr10_29598399 0 29598399 A A A A A A A A A A A A A A A T A A A A
10 chr10_29598912 0 29598912 T T T T T T T T C T T T T T T T T T T T
10 chr10_29599783 0 29599783 A A G G G G A A G G G G G G G G G G A A
10 chr10_29605554 0 29605554 C C C C C C C C C C A C C C C C C C C C
10 chr10_29610040 0 29610040 T T T T T T T T C C C C T T T T T T T T
10 chr10_29610181 0 29610181 G G G G G G G G G G G G G G A G G G G G
10 chr10_29611239 0 29611239 C C C C C C C C A A A A C C C C C C C C
10 chr10_29615309 0 29615309 C C C C C C C C C C C C C T C C C C C C
10 chr10_29618517 0 29618517 A A C C C C A A C C C C C C C C C C A A
10 chr10_29629723 0 29629723 C C C C C C C C C C C C C C C C C T T T
10 chr10_29631025 0 29631025 T T T T T T T T T T T T T T T T C C T T
10 chr10_29632296 0 29632296 G G G G G G G G G G A G G G G G G G G G
10 chr10_29633391 0 29633391 G G G G G G G G G G G G G G A A G G G G
10 chr10_29633654 0 29633654 G G A A A A G G G G G G G G G G G G G G
10 chr10_29650176 0 29650176 G G G G G G G G G G G G A A A A A A G G
10 chr10_29681292 0 29681292 T T T T T T T T C C C C T T T T T T T T
10 chr10_29687300 0 29687300 G G G G G G G G C C C C G G G G G G G G
10 chr10_29687579 0 29687579 C C C C C C C C C C C C C C C C C T C C
10 chr10_29693126 0 29693126 G G G G G G G G G G G G G G G G A A G G
10 chr10_29695416 0 29695416 G G G G G G G G A A A A G G G G G G G G
10 chr10_29700000 0 29700000 C C C C C C C C C C C C C T T T T T C C
10 chr10_29702977 0 29702977 G G G G G G G G G G G G G G A A G G G G
10 chr10_29721688 0 29721688 C C T T T T C C C C C C C C C C C C C C
10 chr10_29732111 0 29732111 C C C C C C C C C C C C T T C C C C C C
10 chr10_29743365 0 29743365 A A A A A A G G A A A A A A A A A A A A
10 chr10_29747971 0 29747971 A A A A A A A A G G G G A A A A A A A A
10 chr10_29755630 0 29755630 C C C C C C C C C C C C C G C C C C C C
10 chr10_29759938 0 29759938 C C C C C C C C C C C C C C C C T T C C
10 chr10_29766258 0 29766258 G G G G G G G G A A A A G G G G G G G G
10 chr10_29774137 0 29774137 G G G G G G G G G G G G G G A A A A G G
10 chr10_29777161 0 29777161 C C C C C C T T C C C C C C C C C C C C
10 chr10_29781065 0 29781065 A A G G G G G G G G G G G G G G G G G G
10 chr10_29790412 0 29790412 G G A A A A G G A A A A A A A A A A G G
10 chr10_29792577 0 29792577 G G G G G G G T G G G G G G G G G G G G
10 chr10_29793020 0 29793020 T T T T T T C T T T T T T T T T T T T T
10 chr10_29796304 0 29796304 C C C C C C C C C C C C C C C C C T C C
10 chr10_29808395 0 29808395 C C C C C C C C T T T T C C C C C C C C
10 chr10_29817621 0 29817621 A A G G G G A A A A A A A A A A A A A A
10 chr10_29824196 0 29824196 A A G G G G A A G G G G G G G G G G A A
10 chr10_29824682 0 29824682 C C A A A A C C C C C C C C C C C C C C
10 chr10_29824825 0 29824825 G G G G G G G G A A A A G G G G G G G G
10 chr10_29827144 0 29827144 C C C C C C C C C C C C T T C C C C C C
10 chr10_29833420 0 29833420 C C C C C C C C C C C C C C C C A C C C
10 chr10_29846838 0 29846838 C C C C C C C C C C C C C C C T C C C C
10 chr10_29854670 0 29854670 C C C C C C C C C C C T C C C C C C C C
10 chr10_29860602 0 29860602 G G G G G G G G A A A A A A G G A A G G
10 chr10_29860605 0 29860605 A A A A A A A A A A A T A A A A A A A A
10 chr10_29863661 0 29863661 T T T T T T T T T T T T T T C C T T T T
10 chr10_29870300 0 29870300 C C C C C C C C C C C C C T C C C C C C
10 chr10_29893173 0 29893173 T T T T T T T T C C C C T T T T T T T T
10 chr10_29894460 0 29894460 G G G G G G G G G G G G G G G G A G G G
10 chr10_29895680 0 29895680 G G G G G G G G G G G G A G G G G G G G
10 chr10_29896532 0 29896532 A A A A A A A A A C A C A A A A A A A A
10 chr10_29899231 0 29899231 C C C C C C C C G G G G C C C C C C C C
10 chr10_29899428 0 29899428 G G G G G G G G T T T T G G G G G G G G
10 chr10_29900381 0 29900381 T T T T T T T T T T T T G G T T T T T T
10 chr10_29901366 0 29901366 A A A A A A A A A A A A A T A A A A A A
10 chr10_29903367 0 29903367 C C C C C C C C C C C C C C A A C C C C
10 chr10_29906481 0 29906481 C C T T T T C C C C C C C C C C C C C C
10 chr10_29912816 0 29912816 T T T T T T T T C C C C T T T T T T T T
10 chr10_29913164 0 29913164 T T T T T T T T C T C T T T T T T T T T
10 chr10_29919310 0 29919310 A A A A A A A A A A A C A A A A A A A A
10 chr10_29959002 0 29959002 G G G G G G A A G G G G G G G G G G G G
10 chr10_29961102 0 29961102 C C T T T T C C T T T T T T T T T T C C
10 chr10_29961158 0 29961158 A A A A A A A A A A A A A T A A A A A A
10 chr10_29967814 0 29967814 G G G G G G G G A A A A G G G G G G G G
10 chr10_29998377 0 29998377 G G G G G G G G G G A G G G G G G G G G
10 chr10_30003919 0 30003919 G G G G G G G G G G G G G G G G A G G G
10 chr10_30015575 0 30015575 A A G G G G A A A A A A A A A A A A A A
10 chr10_30019059 0 30019059 G G G G G G G G G G G G G G A A G G G G
10 chr10_30021755 0 30021755 C C C C C C C C G G G G C C C C C C C C
10 chr10_30030461 0 30030461 C C T T T T C C C C C C C C C C C C C C
10 chr10_30032907 0 30032907 C C C C C C C C C C C C C C T T C C C C
10 chr10_30043044 0 30043044 C C C C C C C C C C C T C C C C C C C C
10 chr10_30053049 0 30053049 G G G G G G G G G G G G G G G G A G G G
10 chr10_30070638 0 30070638 G G T T G T G G G G G G G G G G G G G G
10 chr10_30076699 0 30076699 C C C C C C C C C C C C C T C C C C C C
10 chr10_30082632 0 30082632 T T T T T T T T T T C T T T T T T T T T
10 chr10_30084288 0 30084288 C C C C C C C C C C C C C C C C G G C C
10 chr10_30092492 0 30092492 G G G G G G A A G G G G G G G G G G G G
10 chr10_30096531 0 30096531 T T T T T T T T T T T T C T T T T T T T
10 chr10_30096760 0 30096760 C C A A A A A A A A A A A A A A A A C C
10 chr10_30098579 0 30098579 T T C C C C T T C C C C C C C C C C T T
10 chr10_30111099 0 30111099 G G G G G G G G A G A A G G G G G G G G
10 chr10_30113007 0 30113007 T T T T T T T T C T C T T T T T T T T T
10 chr10_30119026 0 30119026 C C C C C T C C C C C C C C C C C C C C
10 chr10_30119694 0 30119694 G G G G G T G G G G G G G G G G G G G G
10 chr10_30120337 0 30120337 A A A A A A A A G G G G A A A A A A A A
10 chr10_30123027 0 30123027 C C C C C C C C C C C C C C C C T T C C
10 chr10_30125945 0 30125945 C C C C C C C C C C C C G G C C C C C C
10 chr10_30141233 0 30141233 C C T T T T C C T T T T T T T T T T T T
10 chr10_30142584 0 30142584 G G G G G G G G G G G G G G G G A G G G
10 chr10_30146157 0 30146157 C T C C C C C C C C C C C C C C C C C C
10 chr10_30148784 0 30148784 A G G G G G G G G G G G G G G G G G G G
10 chr10_30149361 0 30149361 G G G G A G G G G G G G G G G G G G G G
10 chr10_30151035 0 30151035 C C C C C C C C C C C C C C C T C C C C
10 chr10_30153629 0 30153629 G G G G G G G G A A A A G G G G G G G G
10 chr10_30155102 0 30155102 A A A A A T A A A A A A A A A A A A A A
10 chr10_30171828 0 30171828 C C C C C C C C C C C C C C C T C C C C
10 chr10_30176691 0 30176691 T T T T T T T T G G G G T T T T T T T T
10 chr10_30180845 0 30180845 G G G G G G G G G G G G G G A G G G G G
10 chr10_30188607 0 30188607 A A A A A A A A A A A A A G A A A A A A
10 chr10_30189589 0 30189589 A A A A A A A A G G G G A A A A A A A A
10 chr10_30190393 0 30190393 A A A A A A A A A A A A A A A C A A A A
10 chr10_30198204 0 30198204 T T T T T T T T T T T T G G T T T T T T
10 chr10_30206614 0 30206614 C C C C C T C C C C C C C C C C C C C C
10 chr10_30208455 0 30208455 T T T T T T T T T T T T C T T T T T T T
10 chr10_30208748 0 30208748 G G G G G G G G A A A A G G G G G G G G
10 chr10_30222137 0 30222137 G G G G G G G G G G G G G G A G G G G G
10 chr10_30223460 0 30223460 G G G G G G G G A G G G G G G G G G G G
10 chr10_30235672 0 30235672 G G G G G G G G G G G G G G G G A A G G
10 chr10_30243008 0 30243008 A A A A A A A A A A A A A T A A A A A A
10 chr10_30261194 0 30261194 C C C C C C C C C C C C C C A A C C C C
10 chr10_30281287 0 30281287 A A A A A A A A G G G G A A A A A A A A
10 chr10_30285361 0 30285361 A A A A A A A A A A A A A A A A G G A A
10 chr10_30293545 0 30293545 A A A A A A A A A A A A G G A A A A A A
10 chr10_30301622 0 30301622 C C C C C T C C C C C C C C C C C C C C
10 chr10_30305006 0 30305006 T T T T T T T T C C C C T T T T T T T T
10 chr10_30310639 0 30310639 C C G G G G C C C C C C G G G G C C C C
10 chr10_30345844 0 30345844 A A A A A A A A A T A A A A A A A A A A
10 chr10_30351847 0 30351847 A A A A A A A A G G G G A A A A A A A A
10 chr10_30372903 0 30372903 A A A A A A A A A A A A A A A A G G A A
10 chr10_30382862 0 30382862 T T T T G T T T T T T T T T T T T T T T
10 chr10_30402283 0 30402283 G G G G G G A A G G G G G G G G G G G G
10 chr10_30411003 0 30411003 T T C C T T T T C C C C C C C C C C T T
10 chr10_30412479 0 30412479 G G A A G G G G G G G G G G G G G G G G
10 chr10_30422218 0 30422218 A A A A A A A A C C C C A A A A A A A A
10 chr10_30431062 0 30431062 A A A A A A A A G G G G A A A A A A A A
10 chr10_30438439 0 30438439 G G G G G G G G A G G G G G G G G G G G
10 chr10_30439433 0 30439433 C C C C C C C C C C C C C G C C C C C C
10 chr10_30440735 0 30440735 G G G G G G G G A A A A G G G G G G G G
10 chr10_30445408 0 30445408 T T C C C C C C C C C C C C C C C C T T
10 chr10_30450562 0 30450562 C C C C C C C C T T T T C C C C C C C C
10 chr10_30452106 0 30452106 G G G G G G G G G G G G G G G G A A G G
10 chr10_30455992 0 30455992 C C C C C C C C C C C C C C T T C C C C
10 chr10_30474435 0 30474435 C C T T T T C C T T T T T T T T T T C C
10 chr10_30498214 0 30498214 C C C C C T C C C C C C C C C C C C T T
10 chr10_30503499 0 30503499 A A A A A A A A A A A G A A A A A A A A
10 chr10_30511468 0 30511468 T T T T T T T T C C C C T T T T T T T T
10 chr10_30512032 0 30512032 A A A A A A A A G G G G A A A A A A A A
10 chr10_30518987 0 30518987 A A A A A A A A G G G G A A A A A A A A
10 chr10_30519864 0 30519864 C C C C C C C C C C C C C T C C C C C C
10 chr10_30524152 0 30524152 T T T T T T T T T T T T T T T T C C T T
10 chr10_30526039 0 30526039 T T T T T T T T G G G G T T T T T T T T
10 chr10_30526100 0 30526100 A A A A A A A A A A A A A G A A A A A A
10 chr10_30528177 0 30528177 G G G G G G G G G G G G C G G G G G G G
10 chr10_30529090 0 30529090 C C C C C C C C T T T T C C C C C C C C
10 chr10_30535469 0 30535469 T T T T T T T T G T T T T T T T T T T T
10 chr10_30538928 0 30538928 A A A A A A A A A A A A A A G G A A A A
10 chr10_30547181 0 30547181 A A A A A A A A C C C C A A A A A A A A
10 chr10_30551115 0 30551115 G G A A A A G G G G G G G G G G G G G G
10 chr10_30554185 0 30554185 A A A A A A A A A A A A G G A A A A A A
10 chr10_30559348 0 30559348 A A G G G G A A A A A A A A A A A A A A
10 chr10_30567171 0 30567171 G G G G G G G G G G G G G G A A G G G G
10 chr10_30582088 0 30582088 C C C C C C C C C C C C A A A A C C C C
10 chr10_30583998 0 30583998 G G G G A G G G G G G G G G G G G G G G
10 chr10_30599211 0 30599211 A A A A A A A A G G G G A A A A A A A A
10 chr10_30602115 0 30602115 G G G G G G G G A A A A G G G G G G G G
10 chr10_30605672 0 30605672 A A G G A G A A A A A A A A A A A A A A
10 chr10_30611324 0 30611324 A A A A A A A A A A A A A A A A G G A A
10 chr10_30612745 0 30612745 A A A A A A A A A A A A A C A A A A A A
10 chr10_30616590 0 30616590 G G G G G G G G A A A A G G G G G G G G
10 chr10_30623732 0 30623732 C C C C C C C C A A A A C C C C C C C C
10 chr10_30624477 0 30624477 C C C C C C C C A A A A C C C C C C C C
10 chr10_30625808 0 30625808 A A A A A A A A A A A A A A A A G G A A
10 chr10_30626898 0 30626898 G G G G G G G G A A A A G G G G G G G G
10 chr10_30632015 0 30632015 G G G G C G G G G G G G G G G G G G G G
10 chr10_30641136 0 30641136 G G G G G G G G G G G G G G G T G G G G
10 chr10_30648957 0 30648957 C C C C C C C C C C A C C C C C C C C C
10 chr10_30652673 0 30652673 A A A A A A A A A A A A A T A A A A A A
10 chr10_30666279 0 30666279 C C C C C C C C C T C C C C C C C C C C
10 chr10_30669502 0 30669502 T T C C C C T T T T T T T T T T T T T T
10 chr10_30684977 0 30684977 T T T T T T T T T T T T C C T T T T T T
10 chr10_30685943 0 30685943 T T T T T T T T C C C C T T T T T T T T
10 chr10_30689081 0 30689081 T T T T T T T T T T T T T T T T A A T T
10 chr10_30699263 0 30699263 A A C C C C A A A A A A A A A A A A A A
10 chr10_30704137 0 30704137 T T T T T T T T C C C C T T T T T T T T
10 chr10_30712007 0 30712007 A A A A A A A A A A A A A A A A C C A A
10 chr10_30712712 0 30712712 C G G G G G G G G G G G G G G G G G G G
10 chr10_30713661 0 30713661 A A A A A A A A A A A A A A A A G G A A
10 chr10_30713933 0 30713933 G G T T T T G G G G G G G G G G G G G G
10 chr10_30714405 0 30714405 T T T T T T T T T T T T T T C T T T T T
10 chr10_30716444 0 30716444 T T C C C C C C C C C C C C C C C C T T
10 chr10_30716952 0 30716952 T T T T T T T T T T T T T T G T T T T T
10 chr10_30719473 0 30719473 T T T T T T T T T T C T T T T T T T T T
10 chr10_30720254 0 30720254 G G G G G G G G G G G G G G C G G G G G
10 chr10_30723648 0 30723648 A A G G G G A A G G G G G G G G G G A A
10 chr10_30735403 0 30735403 C T T T T T C T T T T T T T T T T T T T
10 chr10_30739625 0 30739625 C C C C C C C C A C C C C C C C C C C C
10 chr10_30740236 0 30740236 C C C C C C C C C C C C C C C T C C C C
10 chr10_30743916 0 30743916 C C C C C C C C T T T T C C C C C C C C
10 chr10_30753608 0 30753608 A A A A A A A A G G G G A A A A A A A A
10 chr10_30755407 0 30755407 T T T T T T C T T T T T T T T T T T T T
10 chr10_30756127 0 30756127 A A G G G G A A G G G G G G G G G G A A
10 chr10_30761021 0 30761021 C C C C C C C C C C C T C C C C C C C C
10 chr10_30761280 0 30761280 C C C C C C C T C C C C C C C C C C C C
10 chr10_30761921 0 30761921 A A A A A A A A A A A A A T T T A A A A
10 chr10_30763153 0 30763153 T T T T T T T T T T T T T T T T A A T T
10 chr10_30769898 0 30769898 A A A A A A A A A A A A A G A A A A A A
10 chr10_30774180 0 30774180 A A A A A A A A A C A A A A A A A A A A
10 chr10_30781117 0 30781117 C C C C C C C C A C C C C C C C C C C C
10 chr10_30784218 0 30784218 C C C C C C C C A A A A C C C C C C C C
10 chr10_30809177 0 30809177 T T C C C C T T C C C C C C C C C C T T
10 chr10_30816299 0 30816299 A A A A A A A A A G A G A A A A A A A A
10 chr10_30822102 0 30822102 C C C C C C C C C C C C C C T T C C C C
10 chr10_30822811 0 30822811 A A A G A A A A A A A A A A A A A A A A
10 chr10_30839692 0 30839692 G G G G G G G G G G G G G G G G T T G G
10 chr10_30840996 0 30840996 T T T T T T T T T T T T T T C T T T T T
10 chr10_30844358 0 30844358 A A A A C C A A A A A A A A A A A A A A
10 chr10_30863512 0 30863512 G G G G G G G G T T T T G G G G G G G G
10 chr10_30879885 0 30879885 A A A A A A A A G G G G A A A A A A A A
10 chr10_30882405 0 30882405 T T T T T T T T T T T T A T T T T T T T
10 chr10_30882659 0 30882659 G G G G G G G G G G G G G G A G G G G G
10 chr10_30891255 0 30891255 G G G G G G G G G G G G A G G G G G G G
10 chr10_30891621 0 30891621 T T T T T T T T G T T T T T T T T T T T
10 chr10_30893047 0 30893047 T T T T T T T T A A A A T T T T T T T T
10 chr10_30901648 0 30901648 C C A A A A C C C C C C C C C C C C C C
10 chr10_30904221 0 30904221 A G A A A A A A A A A A A A A A A A A A
10 chr10_30905631 0 30905631 G G G G G G G G G T G G G G G G G G G G
10 chr10_30907110 0 30907110 G G A A A A G G A A A A G G G G G G G G
10 chr10_30907302 0 30907302 G G A A A A G G A A A A A A A A A A G G
10 chr10_30917482 0 30917482 A A A T A A A A A A A A A A A A A A A A
10 chr10_30918196 0 30918196 G G G G A G G G G G G G G G G G G G G G
10 chr10_30923408 0 30923408 C C C C C C C C T T T T C C C C T T C C
10 chr10_30932017 0 30932017 C C C C A C C C C C C C C C C C C C C C
10 chr10_30932126 0 30932126 C C C C C C C C A A A A C C C C C C C C
10 chr10_30933381 0 30933381 G G G G G G G G G G G G C G G G G G G G
10 chr10_30933882 0 30933882 C G G G G G G G G G G G G G G G G G C C
10 chr10_30939691 0 30939691 G G G G G G G G G G G G G G G G T T G G
10 chr10_30947117 0 30947117 T T C C C C T T C C C C C C C C C C T T
10 chr10_30952241 0 30952241 C C C C C C C C C T C T C C C C C C C C
10 chr10_30952307 0 30952307 C C C C C C C C C T C C C C C C C C C C
10 chr10_30952867 0 30952867 C C C C C C C C C T C T C C C C C C C C
10 chr10_30961723 0 30961723 G G G G G G G G A A A A G G G G G G G G
10 chr10_30967460 0 30967460 C C C C C C C C C C C C C C T T C C C C
10 chr10_30968168 0 30968168 A A A A A A A A A A A A A A A A G G A A
10 chr10_30970951 0 30970951 C C G G G G C C G G G G G G G G G G C C
10 chr10_30975056 0 30975056 C C C C C C C C C C C C C T C C C C C C
10 chr10_30980938 0 30980938 C C C C C C C C C T C T C C C C C C C C
10 chr10_30990670 0 30990670 A A A A A A A A A A A A A A A A G G A A
10 chr10_30995477 0 30995477 G G G G G G G G A A A A G G G G G G G G
10 chr10_31001378 0 31001378 G G G G G G G G G G G G A G G G G G G G
10 chr10_31002154 0 31002154 G G G G G G G G A G G G G G G G G G G G
10 chr10_31010696 0 31010696 G G G G G G G G G G G G T T T T G G G G
10 chr10_31012156 0 31012156 T T C C C C T T T T T T T T T T T T T T
10 chr10_31013620 0 31013620 G G G G G G A G A A A A G G G G G G G G
10 chr10_31014586 0 31014586 T T T T T T T T T T T T G T T T T T T T
10 chr10_31014743 0 31014743 G G G G G G G G G G G G G G A A G G G G
10 chr10_31022574 0 31022574 A A A A A A A A G G G G A A A A A A A A
10 chr10_31023221 0 31023221 G G G G G G G G G G G G G G G G A A G G
10 chr10_31027361 0 31027361 C C C C C C C C C C C C C C C C T T C C
10 chr10_31028837 0 31028837 G G G G G G G G G G G G G G T T G G G G
10 chr10_31029167 0 31029167 A A A A A A A A A A A A G G G G A A A A
10 chr10_31043390 0 31043390 G G A G G G G G G G G G G G G G G G G G
10 chr10_31044970 0 31044970 T T T T T T T T T T C T T T T T T T T T
10 chr10_31069785 0 31069785 C C C C C T C C C C C C C C C C C C C C
10 chr10_31072140 0 31072140 G G G G G G G G T T T T T T T T T T G G
10 chr10_31076760 0 31076760 C C C C C T C C C C C C C C C C C C C C
10 chr10_31076930 0 31076930 A A G G G G A A A A A A G G G G G G A A
10 chr10_31084306 0 31084306 G G G G G G G G A G G G G G G G G G G G
10 chr10_31092633 0 31092633 C C C C C C C C C C C C C T C C C C C C
10 chr10_31097096 0 31097096 C C C C C C C C C C C C T T C C C C C C
10 chr10_31118231 0 31118231 G G G G G G G G G G G G G T G G G G G G
10 chr10_31124013 0 31124013 T T T T T T T T T T T T C T T T T T T T
10 chr10_31148591 0 31148591 T T T T T T T T G G G G T T T T T T T T
10 chr10_31149851 0 31149851 G G G G G G G G G G G G A G G G G G G G
10 chr10_31184451 0 31184451 C C T T C T C C C C C C C C C C T T C C
10 chr10_31184493 0 31184493 A A A A A A A A A A A A A A C C A A A A
10 chr10_31186536 0 31186536 G G G G G G G G G G G G G G G G A A G G
10 chr10_31188566 0 31188566 G G G G G G G G G G G G G G C C G G G G
10 chr10_31192888 0 31192888 C C C C C C C C C C C T C C C C C C C C
10 chr10_31195233 0 31195233 A A A A A A A A A A A A A A A A G G A A
10 chr10_31197566 0 31197566 A A A A A A A A A A A A G G A A A A A A
10 chr10_31200236 0 31200236 C C C C C G C C C C C C C C C C C C C C
10 chr10_31219595 0 31219595 T T T T T T T T T T T T T T T T C C T T
10 chr10_31221696 0 31221696 G G G G G G G G A A A A G G G G G G G G
10 chr10_31225512 0 31225512 T T C C C C T T C C C C C C C C C C T T
10 chr10_31233991 0 31233991 G G G G G G G G G G G G G G G G A A G G
10 chr10_31235119 0 31235119 G G G G G G G G G G G G G G G G A A G G
10 chr10_31235351 0 31235351 C C C T C C C C C C C C C C C C C C C C
10 chr10_31240279 0 31240279 G G G G G G G G G G G G A A G G G G G G
10 chr10_31245800 0 31245800 G G G G G G G G A G G G G G G G G G G G
10 chr10_31246939 0 31246939 A A A A A A A A A G A G A A A A A A A A
10 chr10_31248484 0 31248484 T T C C C C C C C C C C C C C C C C C C
10 chr10_31251083 0 31251083 G G G G G G G G G G G G A A G G G G G G
10 chr10_31258216 0 31258216 T T T T T T T T T T T T C C T T T T T T
10 chr10_31261074 0 31261074 T T T T T T T T T T T T G G T T T T T T
10 chr10_31261546 0 31261546 A A A A A A A A C C C C A A A A A A A A
10 chr10_31263598 0 31263598 G G G G G G G G G G G G G G G T G G G G
10 chr10_31264180 0 31264180 G G G G G G G G G G G G G G G T G G G G
10 chr10_31274087 0 31274087 T T T T C T T T T T T T T T T T T T T T
10 chr10_31275323 0 31275323 G G G G G G G G G G G G G G A G G G G G
10 chr10_31288157 0 31288157 G G G G G G G G G G G G A A G G G G G G
10 chr10_31295897 0 31295897 C C C C C C C C C C C C C C C C T T C C
10 chr10_31301304 0 31301304 G G G G A G G G G G G G G G G G G G G G
10 chr10_31301545 0 31301545 A A A A A G A A A A A A A A A A A A A A
10 chr10_31301755 0 31301755 C C C C C C C C T T T T C C C C C C C C
10 chr10_31303188 0 31303188 A A A A A A A A G G G G A A A A A A A A
10 chr10_31303810 0 31303810 G G G G G G G G T T T T G G G G G G G G
10 chr10_31321165 0 31321165 G G G G G G G G G G G G A G G G G G G G
10 chr10_31334438 0 31334438 C C T T T T C C T T T T C C C C C C C C
10 chr10_31348782 0 31348782 T T T T A T T T T T T T T T T T T T T T
10 chr10_31352173 0 31352173 T T T T T T T T T T T T C T T T T T T T
10 chr10_31352823 0 31352823 G G G G G G G G A A A A G G G G G G G G
10 chr10_31356620 0 31356620 C T C C C C C C C C C C C C C C C C C C
10 chr10_31357865 0 31357865 G G G G G G G G G G G G G G G G A G G G
10 chr10_31362704 0 31362704 G G G G G G G G A A A A G G G G G G G G
10 chr10_31369245 0 31369245 A A A A A A A A C C C C A A A A A A A A
10 chr10_31379602 0 31379602 C C C C C C C C C T C C C C C C C C C C
10 chr10_31387583 0 31387583 G G G G G G G G A A A A G G G G G G G G
10 chr10_31388610 0 31388610 T T T T T T T T T T T T G T T T T T T T
10 chr10_31395338 0 31395338 G G C C C C G G G G G G G G G G G G G G
10 chr10_31400725 0 31400725 A A A A A A A A A A A A A A A A G G A A
10 chr10_31409149 0 31409149 T T T T T T T T C C C C T T T T T T T T
10 chr10_31409809 0 31409809 A A A A A G A A A A A A A A A A A A A A
10 chr10_31416702 0 31416702 T T T T T T T T T T T T C T T T T T T T
10 chr10_31432427 0 31432427 G G A A A A G G G G G G G G G G G G G G
10 chr10_31436883 0 31436883 A A G G A G A A A A A A A A A A A A A A
10 chr10_31439534 0 31439534 G G G G G G G G A A A A G G G G G G G G
10 chr10_31451579 0 31451579 A A A A A A A A G G G G A A A A A A A A
10 chr10_31454399 0 31454399 C C C C C C C C C C C T C C C C C C C C
10 chr10_31468247 0 31468247 T T T T T T T T G G G G T T T T T T T T
10 chr10_31470158 0 31470158 T T T T T T T T T T T T G T T T T T T T
10 chr10_31472486 0 31472486 T T T T C T T T T T T T T T T T T T T T
10 chr10_31473521 0 31473521 C C C C C C C C C C C G C C C C C C C C
10 chr10_31473959 0 31473959 G G G G G G A G G G G G G G G G G G G G
10 chr10_31476282 0 31476282 G G G G G G G G A A A A G G G G G G G G
10 chr10_31480678 0 31480678 T T C C C C T T T T T T T T T T T T T T
10 chr10_31486792 0 31486792 C C C C C C C C A A A A C C C C C C C C
10 chr10_31491739 0 31491739 A A A A A A A A A A A A A G A A A A A A
10 chr10_31498575 0 31498575 C C C C C C C C C C C C C T C C C C C C
10 chr10_31501095 0 31501095 T T T T T T T T T T T T T T A A T T T T
10 chr10_31502633 0 31502633 T T C C C C T T T T T T T T T T T T T T
10 chr10_31506704 0 31506704 C C C C C C A C C C C C C C C C C C C C
10 chr10_31516693 0 31516693 C C C C C C C C C C C C C G C C C C C C
10 chr10_31523355 0 31523355 C C C C C C C C G G G G C C C C C C C C
10 chr10_31542169 0 31542169 A G A A A A A A A A A A A A A A A A A A
10 chr10_31546877 0 31546877 C C C C C C C C A A A A C C C C C C C C
10 chr10_31561232 0 31561232 A A A A A A A A G G G G G G G G G G A A
10 chr10_31581750 0 31581750 G G G G G G G G G T T T G G G G G G G G
10 chr10_31582333 0 31582333 C C C C C C C C A A A A C C C C C C C C
10 chr10_31593228 0 31593228 A C C C C C C C C C C C C C C C C C C C
10 chr10_31608205 0 31608205 C C C C C C C C T T T T C C C C C C C C
10 chr10_31613464 0 31613464 T T C C C C T T C C C C C C C C C C T T
10 chr10_31620337 0 31620337 G G G G G G G G C G C C G G G G G G G G
10 chr10_31629436 0 31629436 C C C C C C C C A A A A C C C C C C C C
10 chr10_31646523 0 31646523 G G G G G G G G G G G G G T G G G G G G
10 chr10_31647548 0 31647548 C C C C C C C C A A A A C C C C C C C C
10 chr10_31648192 0 31648192 G G G G G G G G G G G G G G A G G G G G
10 chr10_31651429 0 31651429 A G A A A A A A A A A A A A A A A A A A
10 chr10_31655585 0 31655585 G G G G G G T T G G G G G G G G G G G G
10 chr10_31667571 0 31667571 A A A A A A A A G G G G A A A A A A A A
10 chr10_31669331 0 31669331 G G G G G G G G A G G G G G G G G G G G
10 chr10_31682469 0 31682469 G G G G G G G G G G G G A G A A G G G G
10 chr10_31687606 0 31687606 G G G G G G G G G G G G A G A A G G G G
10 chr10_31708149 0 31708149 C T C C C C C C C C C C C C C C C C T T
10 chr10_31711575 0 31711575 C C C C C C C C C C C C C C A A C C C C
10 chr10_31729896 0 31729896 T T T T T T T T T T T T C T T T T T T T
10 chr10_31749688 0 31749688 A A A A A A A A G G G G A A A A A A A A
10 chr10_31751087 0 31751087 G G G G C G G G G G G G G G G G G G G G
10 chr10_31764195 0 31764195 A A A A A T A A A A A A A A A A A A A A
10 chr10_31765127 0 31765127 G G G G G G A G G G G G G G G G G G G G
10 chr10_31774697 0 31774697 C C C C C C C C C C C C C T C C C C C C
10 chr10_31782212 0 31782212 A A A A A A A A C C C C A A A A A A A A
10 chr10_31789565 0 31789565 G G G G G G G G G G G G A G G G G G G G
10 chr10_31812777 0 31812777 A A C C C C A A A A A A A A A A A A A A
10 chr10_31815128 0 31815128 A A A A A A A A T T A T A A A A A A A A
10 chr10_31815507 0 31815507 T T T T T T T T T T T T T T T T C C T T
10 chr10_31818348 0 31818348 G G A A A A G G A A A A A A A A A A G G
10 chr10_31823319 0 31823319 A A A A A A A A A A A A T T T T T T A A
10 chr10_31824100 0 31824100 T T T T T T T T T T T T A A A A A A T T
10 chr10_31828171 0 31828171 A A A A A A A A C C C C A A A A A A A A
10 chr10_31831311 0 31831311 C T C C C C C C C C C C C C C C C C T T
10 chr10_31853463 0 31853463 G G G G G G G G A A A A G G G G G G G G
10 chr10_31853503 0 31853503 A A A A A A A A A A A A C C A A A A A A
10 chr10_31853909 0 31853909 G G G G G G G G G G A G G G G G G G G G
10 chr10_31858364 0 31858364 C C C C C C C C C C C C A C C C C C C C
10 chr10_31869468 0 31869468 G G G G G G G G G G A G G G G G G G G G
10 chr10_31876869 0 31876869 A A A A A A A A C C A C A A A A A A A A
10 chr10_31878944 0 31878944 C C C C C C C C T T T T C C C C C C C C
10 chr10_31879271 0 31879271 T T A A A T T T T T T T T T T T T T T T
10 chr10_31880073 0 31880073 G G G G G G G G G G G G A G G G G G G G
10 chr10_31882486 0 31882486 C C C C C C C C C C C C C T C C C C C C
10 chr10_31883791 0 31883791 A G G G G G G G G G G G G G G G G G G G
10 chr10_31886958 0 31886958 A A C C A C A A A A A A A A A A A A A A
10 chr10_31888223 0 31888223 C C C C C C C C T T T T C C C C C C C C
10 chr10_31889375 0 31889375 G G A A A A G G G G G G A A A A A A G G
10 chr10_31890948 0 31890948 A A A A A A A A A A A A A A A A G G A A
10 chr10_31897919 0 31897919 A A A A A G A A A A A A A A A A A A A A
10 chr10_31899183 0 31899183 A A G G G G A A G G G G G G G G G G A A
10 chr10_31903486 0 31903486 T T G G G G T T T T T T T T T T T T T T
10 chr10_31909580 0 31909580 G G G G G G G G A G G G G G G G G G G G
10 chr10_31911385 0 31911385 C C C C C C G G C C C C C C C C C C C C
10 chr10_31913433 0 31913433 T T T T T T T T T T T T G G G G G G T T
10 chr10_31920323 0 31920323 T T T T T T T T T T T T T T T T G G T T
10 chr10_31926315 0 31926315 G G G G G G G G G G G G A A G G G G G G
10 chr10_31932208 0 31932208 A A A A A A A A G G G G A A A A A A A A
10 chr10_31944938 0 31944938 G G G G G G G G A A A A G G G G G G G G
10 chr10_31969763 0 31969763 C C C C C T C C C C C C C C C C C C C C
10 chr10_31984019 0 31984019 G G G G G G G G A A A A G G G G G G G G
10 chr10_31984676 0 31984676 T T T T T T T T C C C C T T T T T T T T
10 chr10_31998105 0 31998105 G G C C G G G G G G G G G G G G C C G G
10 chr10_31998180 0 31998180 A A A A A A A A A A A A A A G G A A A A
10 chr10_32005236 0 32005236 G G G G G G A G G G G G G G G G G G G G
10 chr10_32014392 0 32014392 C C T T C T C C C C C C C C C C C C C C
10 chr10_32015266 0 32015266 T T T T T T T T C C C C T T T T T T T T
10 chr10_32030530 0 32030530 T T T T T T T T C C C C T T T T T T T T
10 chr10_32035678 0 32035678 T T C C T T T T T T T T T T T T T T T T
10 chr10_32037983 0 32037983 G G G G G G G G G G G G G G A A G G G G
10 chr10_32045597 0 32045597 A A A A A A A A T T T T A A A A A A A A
10 chr10_32055700 0 32055700 C C C C C C C C C C A C C C C C C C C C
10 chr10_32059128 0 32059128 C C C C C T C C C C C C C C C C C C C C
10 chr10_32059422 0 32059422 A A A A A A A A A A A A A G G G A A A A
10 chr10_32062768 0 32062768 C C C C C C C C T T T T C C C C C C C C
10 chr10_32069813 0 32069813 G G A A A A G G A A A A A A A A A A G G
10 chr10_32070676 0 32070676 G G A A A G G G G G G G G G G G G G G G
10 chr10_32088706 0 32088706 C C C C C C C C C T T T C C C C C C C C
10 chr10_32093284 0 32093284 C G G G G G G G G G G G G G G G G G G G
10 chr10_32113865 0 32113865 C C C C C T C C C C C C T T T T T T C C
10 chr10_32118261 0 32118261 C C C C C C C C T T T T C C C C C C C C
10 chr10_32134437 0 32134437 C C C C C C C C C T C C C C C C C C C C
10 chr10_32138918 0 32138918 T T T T T T T T T T T T C T T T T T T T
10 chr10_32144640 0 32144640 A A A A A A A A A C A A A A A A A A A A
10 chr10_32144664 0 32144664 G G G G G G G G C G C C G G G G G G G G
10 chr10_32154508 0 32154508 C C C C C C C C C C C C C C C C T T C C
10 chr10_32156959 0 32156959 G G G G G G G G A G A A G G G G G G G G
10 chr10_32164102 0 32164102 A A A A A A A A G G G G A A A A A A A A
10 chr10_32169637 0 32169637 C C C C C G C C C C C C C C C C C C C C
10 chr10_32174519 0 32174519 A A A A A A A A G G G G A A A A A A A A
10 chr10_32174575 0 32174575 A A A A A A A A A T A A A A A A A A A A
10 chr10_32176034 0 32176034 A A A A A A A A A G A A A A A A A A A A
10 chr10_32178082 0 32178082 A T A A A A A A A A A A A A A A A A T T
10 chr10_32178749 0 32178749 C C C C C C C C C C C C C T C C C C C C
10 chr10_32191290 0 32191290 G G G G G G G G G G G G G T G G G G G G
10 chr10_32192223 0 32192223 C C C C C T C C C C C C C T T T C C T T
10 chr10_32198997 0 32198997 C T C C C C C C C C C C C C C C C C C C
10 chr10_32203492 0 32203492 A A G G G G A A A A A A A A A A A A A A
10 chr10_32206117 0 32206117 A G G G G G G G G G G G G G G G G G G G
10 chr10_32206464 0 32206464 G G G G G G G G G G G G G G G G C C G G
10 chr10_32207899 0 32207899 G G A A A G G G G G G G G G G G G G G G
10 chr10_32208568 0 32208568 G G G G A G G G A A A A G G G G G G G G
10 chr10_32209892 0 32209892 A C C C C C C C C C C C C C C C C C C C
10 chr10_32215486 0 32215486 G G G G G T G G G G G G G G G G G G G G
10 chr10_32216833 0 32216833 C C C C C C C C C C C C C C C C T T C C
10 chr10_32231306 0 32231306 T T C C C C T T C C C C C C C C C C T T
10 chr10_32232802 0 32232802 A A A A A A A A A A A A A A A G A A A A
10 chr10_32233331 0 32233331 G G G G G G A A G G G G G G G G G G G G
10 chr10_32233422 0 32233422 C C C C C C C C C C C T C C C C C C C C
10 chr10_32237681 0 32237681 C C C C C C C C T T T T C C C C C C C C
10 chr10_32258663 0 32258663 A A G G A G A A A A A A A A A A A A A A
10 chr10_32263257 0 32263257 G G G G G G G G G G G G G G A G G G G G
10 chr10_32267437 0 32267437 A A A A A A A A A A A A A A A A G G A A
10 chr10_32268199 0 32268199 C C C C C C C C C C C C C C C C T T C C
10 chr10_32268449 0 32268449 A A G G G G A A G G G G G G G G G G G G
10 chr10_32271260 0 32271260 A A A A A A A A A A A A A G A A A A A A
10 chr10_32281421 0 32281421 C C C C C C C C C C C T C C T T C C C C
10 chr10_32282396 0 32282396 A A A A A A A A A A A A A A A A G G A A
10 chr10_32284925 0 32284925 A A A A A A A A A A A A T T T T A A A A
10 chr10_32294714 0 32294714 C C C C C C C C T T T T C C C C C C C C
10 chr10_32295842 0 32295842 T T T T T T T T T T T T T T T T C C T T
10 chr10_32302499 0 32302499 C C C C C T C C C C C C C C C C C C C C
10 chr10_32304451 0 32304451 G G A A G G G G G G G G G G G G G G G G
10 chr10_32353496 0 32353496 C C C C C C C C C C C C C C C C G G C C
10 chr10_32355889 0 32355889 G G G G G G G G A A A A G G G G G G G G
10 chr10_32364460 0 32364460 G G C C C C G G C C C C G G G G G G G G
10 chr10_32371903 0 32371903 G G G G G G G G G G G G G G G G C C G G
10 chr10_32373159 0 32373159 G G G G G G G G G G G G G G G G A A G G
10 chr10_32379275 0 32379275 A A A A A A A A A A A T A A A A A A A A
10 chr10_32418787 0 32418787 T T T T T T T T C C C C T T T T T T T T
10 chr10_32425010 0 32425010 A A G G G G A A G G G G G G G G G G A A
10 chr10_32426464 0 32426464 A A A A A A A A G G G G A A A A A A A A
10 chr10_32427066 0 32427066 A C A A A A A A A A A A A A A A A A A A
10 chr10_32438457 0 32438457 C C C C C C C C C C C C A A A A A A C C
10 chr10_32448650 0 32448650 G G G G G G G G A A A A G G G G G G G G
10 chr10_32472634 0 32472634 T T T T T T T T T T T T T T T T C C T T
10 chr10_32481628 0 32481628 T T T T T T T T T T T T T T C C T T T T
10 chr10_32485676 0 32485676 C C C C C C C C T T T T C C C C C C C C
10 chr10_32501096 0 32501096 T T T T T T T T T T T T T T T T C C T T
10 chr10_32503317 0 32503317 C C C C A C C C C C C C C C C C C C C C
10 chr10_32518614 0 32518614 C C C C C C C C C C C T C C C C C C C C
10 chr10_32521608 0 32521608 C C C C C T C C C C C C C C C C C C C C
10 chr10_32522699 0 32522699 C C C C C C T T C C C C C C C C T T C C
10 chr10_32532235 0 32532235 A A G G A A A A A A A A A A A A A A A A
10 chr10_32553188 0 32553188 A A C C C C A A C C C C C C C C C C A A
10 chr10_32564642 0 32564642 A A A A A A A A A A A A C C A A A A A A
10 chr10_32564839 0 32564839 T T C C T T T T T T T T T T T T T T T T
10 chr10_32566504 0 32566504 G G A A G G G G G G G G G G G G G G G G
10 chr10_32566762 0 32566762 A A A A A A A A T T T T A A A A A A A A
10 chr10_32575619 0 32575619 C C C C C C C C C C C C A A C C C C C C
10 chr10_32582069 0 32582069 G G G G A A G G G G G G G G G G G G G G
10 chr10_32584444 0 32584444 T T T T T T T T T T T T T T G G T T T T
10 chr10_32588406 0 32588406 C C C C C C C C T T T T C C C C C C C C
10 chr10_32621663 0 32621663 T T T T T T T T T T T T T T T T G G T T
10 chr10_32645792 0 32645792 C C C C C C C C C C C C T T C C C C C C
10 chr10_32654100 0 32654100 G G G G G G G G G G G G G G C C G G G G
10 chr10_32676875 0 32676875 C C G G G G C C G G G G G G G G G G C C
10 chr10_32676912 0 32676912 T T T T A A T T T T T T T T T T T T T T
10 chr10_32678796 0 32678796 C C C C C C C C C C C C C C A A C C C C
10 chr10_32687709 0 32687709 G G G G G G G G G G G G G T G G G G G G
10 chr10_32696505 0 32696505 A A G G A A A A A A A A A A A A A A A A
10 chr10_32713293 0 32713293 T T A A A A A A A A A A A A A A A A A A
10 chr10_32716699 0 32716699 T T G G T T T T T T T T T T T T T T T T
10 chr10_32719073 0 32719073 G T T T T T T T T T T T T T T T T T T T
10 chr10_32733833 0 32733833 A A A A A A A A G G G G A A A A A A A A
10 chr10_32746752 0 32746752 C C C C C C C C C C C C C C T T C C C C
10 chr10_32761765 0 32761765 G G A A A A G G G G G G G G G G G G G G
10 chr10_32765224 0 32765224 C C C C C C C C C C C C C C C C T T C C
10 chr10_32769276 0 32769276 G G G G G G G G G G G G G G G G A A G G
10 chr10_32773136 0 32773136 G G G G G G G G G G G G G G A A G G G G
10 chr10_32775432 0 32775432 A A A A A A A A A A A G A A A A A A A A
10 chr10_32793014 0 32793014 G G G G G G G G T T T T G G G G G G G G
10 chr10_32802181 0 32802181 C C C C C C C C C T C C C C C C C C C C
10 chr10_32809240 0 32809240 C C C C C C C C T T T T C C C C C C C C
10 chr10_32812968 0 32812968 C C C C C C C C C G C C C C C C C C C C
10 chr10_32813513 0 32813513 A A A A A A A A A A A A A G A A A A A A
10 chr10_32815237 0 32815237 A A A A A A A C A A A A A A A A A A A A
10 chr10_32823449 0 32823449 A A A A A A A A A A A G A A A A A A A A
10 chr10_32825938 0 32825938 G G G G G G A A G G G G G G G G G G G G
10 chr10_32827745 0 32827745 C C C C C C C C T T T T C C C C C C C C
10 chr10_32830075 0 32830075 G G G G G G G G A A A A G G G G G G G G
10 chr10_32835456 0 32835456 T T G G G G T T T T T T T T T T T T T T
10 chr10_32848772 0 32848772 C C C C C C C T C C C C C C C C C C C C
10 chr10_32850633 0 32850633 C C C C C C C C C C C C C C T T C C C C
10 chr10_32856397 0 32856397 G G G G G G G G G G G G A G G G G G G G
10 chr10_32857100 0 32857100 A A A A A A A A C C C C A A A A A A A A
10 chr10_32860528 0 32860528 A A A A G G A A A A A A A A A A A A A A
10 chr10_32864154 0 32864154 G G G G G G G G A A A A G G G G G G G G
10 chr10_32867878 0 32867878 C C C C C C C C C C C C C G C C C C C C
10 chr10_32882036 0 32882036 T T A A T T T T T T T T T T T T T T T T
10 chr10_32889456 0 32889456 G G G G G G G G G G G G G G G G A A G G
10 chr10_32890270 0 32890270 A A G G G G G G G G G G A G G G G G G G
10 chr10_32911574 0 32911574 A A A A A A A A A T A A A A A A A A A A
10 chr10_32913633 0 32913633 T T T T A A T T T T T T T T T T T T T T
10 chr10_32931329 0 32931329 C C C C C C C C C C C C T T T T T T C C
10 chr10_32940663 0 32940663 G G G G G G C G G G G G G G G G G G G G
10 chr10_32952212 0 32952212 G G G G G G G G A A A A G G G G G G G G
10 chr10_32954356 0 32954356 T T T T T T T T T T T T T T T T G G T T
10 chr10_32979177 0 32979177 T T T T T T T T T T T T C C T T T T T T
10 chr10_32981840 0 32981840 G G G G G G G G G G G G A A G G G G G G
10 chr10_32995953 0 32995953 G G G G G G G G A A A A G G G G G G G G
10 chr10_32998597 0 32998597 T T T T T T T T G G G G T T T T T T T T
10 chr10_33010813 0 33010813 T T C C C T T T T T T T T T T T T T T T
10 chr10_33011234 0 33011234 C C C C C C C C G G G G G G G G G G C C
10 chr10_33011576 0 33011576 C C T T T T C C C C C C C C C C C C C C
10 chr10_33013059 0 33013059 A A A A A A A A G G G G A A A A A A A A
10 chr10_33016230 0 33016230 T T T T T T T T T T T T C C C C T T T T
10 chr10_33017097 0 33017097 G G T T T T G G G G G G G G G G G G G G
10 chr10_33018443 0 33018443 T T T T T T T T T T T T C T T T T T T T
10 chr10_33026339 0 33026339 T T T T T T T T T T T T C C C C C C T T
10 chr10_33027064 0 33027064 C C C C C C C C C C C C T T T T T T C C
10 chr10_33035291 0 33035291 C C C C C C C C C C C C C G C C C C C C
10 chr10_33037262 0 33037262 T T T T T T T T T T T T C C C C C C T T
10 chr10_33058194 0 33058194 G G G G G G G G G G G G C G G G G G G G
10 chr10_33066520 0 33066520 G G A A A A G G G G G G G G G G G G G G
10 chr10_33068544 0 33068544 C C C C C C C T C C C C C C C C C C C C
10 chr10_33075813 0 33075813 C C C C C C C C C C C C A C C C C C C C
10 chr10_33079807 0 33079807 G G G G G G G G G G G G C G G G G G G G
10 chr10_33080289 0 33080289 C C T T T T C C C C C C C C C C T T C C
10 chr10_33082083 0 33082083 G G G G G G G G A A A A G G G G G G G G
10 chr10_33084875 0 33084875 G G G G G G G G G G G G G G A G G G G G
10 chr10_33084954 0 33084954 A A G G G G A A G G G G G G G G G G A A
10 chr10_33089419 0 33089419 G G G G G G G G A A A G G G G G G G G G
10 chr10_33089999 0 33089999 C C C C C C C C T T T T C C C C C C C C
10 chr10_33091966 0 33091966 G G G G G G G G G G G G A G G G G G G G
10 chr10_33101759 0 33101759 G G A A A A G G G G G G G G G G G G G G
10 chr10_33102256 0 33102256 G G G G G G G G A A A A G G G G A A G G
10 chr10_33111021 0 33111021 C C C C C C C C C C C T C C C C C C C C
10 chr10_33116898 0 33116898 A A A A A A A A A A A G A A A A A A A A
10 chr10_33133184 0 33133184 T T A A A A T T T T T T A A A A T T T T
10 chr10_33134290 0 33134290 A A C C C C A A A A A A C C C C A A A A
10 chr10_33144373 0 33144373 C C C C C T C C C C C C C C C C C C C C
10 chr10_33144722 0 33144722 C C C C C C C C C C C C C T C C C C C C
10 chr10_33145927 0 33145927 C C C C C C C C T T T T C C C C C C C C
10 chr10_33148163 0 33148163 G G G G G G G G G G G G G G G G G T G G
10 chr10_33152921 0 33152921 G G G G G G G G G G G G G G A A G G G G
10 chr10_33163981 0 33163981 G G G G G G G G G G G G A G G G G G G G
10 chr10_33166557 0 33166557 A A A A A A A A A A A A A A A A G G A A
10 chr10_33168988 0 33168988 G G G G G G G G G G G G A G G G G G G G
10 chr10_33172758 0 33172758 T T T T T T T T T T T T T T G G T T T T
10 chr10_33172921 0 33172921 C C C C C C C C C T T T C C C C C C C C
10 chr10_33178302 0 33178302 A G G G G G G G G G G G G G G G G G A A
10 chr10_33183531 0 33183531 C C C C C C T T C C C C C C C C C C C C
10 chr10_33185790 0 33185790 T T C C C C T T T T T T T T T T T T T T
10 chr10_33195430 0 33195430 A A A A A A A A A A A A A A A A G G A A
10 chr10_33202196 0 33202196 C C C C C T C C C C C C C C C C C C C C
10 chr10_33207848 0 33207848 A A A A A A A A A A A A A A A A C C A A
10 chr10_33216508 0 33216508 A A A A A A A A A G A A A A A A A A A A
10 chr10_33217572 0 33217572 G G G G G G C G G G G G G G G G G G G G
10 chr10_33220300 0 33220300 G G G G A G G G G G G G G G G G G G G G
10 chr10_33221400 0 33221400 G G G G G G G G G G G G A G G G G G G G
10 chr10_33232084 0 33232084 G G G G G G G G C C C C G G G G G G G G
10 chr10_33243155 0 33243155 T T T T T T T T T T T T C T T T T T T T
10 chr10_33250628 0 33250628 C C C C C C C C C C C C C C C C T T C C
10 chr10_33257616 0 33257616 A A C C C C A A A A A A A A A A A A A A
10 chr10_33258535 0 33258535 C C C C C C C C C C C C C C C C C T C C
10 chr10_33263689 0 33263689 A A C C C C A A C C C C C C C C C C A A
10 chr10_33277095 0 33277095 G G G G G G A G G G G G G G G G G G G G
10 chr10_33281368 0 33281368 A A A A A A A A A A A A A A A A C C A A
10 chr10_33288790 0 33288790 C C C C C C C C G G G G C C C C C C C C
10 chr10_33292335 0 33292335 C C T T C C C C C C C C C C C C C C C C
10 chr10_33307253 0 33307253 C C C C C C C C C T C T C C C C C C C C
10 chr10_33311153 0 33311153 C C C C C C C C T T T T C C C C C C C C
10 chr10_33325115 0 33325115 T T T T T T T T C T T T T T T T T T T T
10 chr10_33355692 0 33355692 G G G G G G G G A A A A G G G G G G G G
10 chr10_33357987 0 33357987 A G G G G G G G G G G G G G G G G G A A
10 chr10_33362046 0 33362046 G G G G G G G G A A A A G G G G G G G G
10 chr10_33369960 0 33369960 C C C C C C C C C C C C C C C C T T C C
10 chr10_33391417 0 33391417 T T T T G T T T T T T T T T T T T T T T
10 chr10_33391742 0 33391742 G G G G G G G G G G G G A G G G G G G G
10 chr10_33396203 0 33396203 A G G G G G G G G G G G G G G G G G G G
10 chr10_33404747 0 33404747 A A A A A A A A A A A A A G A A A A A A
10 chr10_33411058 0 33411058 C C C C C C C C C C C C C T C C T T C C
10 chr10_33414253 0 33414253 A A A A A A A A A A A A A A A A A G A A
10 chr10_33415589 0 33415589 C C C C C C C C C C C C C T C C C C C C
10 chr10_33421801 0 33421801 A A A A A A A A A A A A A A G G A A A A
10 chr10_33422938 0 33422938 A A A A A A A A A G A G A A A A A A A A
10 chr10_33425578 0 33425578 C C C C A A C C A A A A A A A A A A C C
10 chr10_33425698 0 33425698 C C C C C C C C C C C C C C C C C T C C
10 chr10_33433217 0 33433217 C C C C C C C C C C C C C C C C C T C C
10 chr10_33441950 0 33441950 G G G G G G G T G G G G G G G G G G G G
10 chr10_33455318 0 33455318 T T T T T T T T C T C C T T T T T T T T
10 chr10_33458546 0 33458546 A A A A A A A A A A A A A A A A A G A A
10 chr10_33461355 0 33461355 A A A A C C A A A A A A A A A A A A A A
10 chr10_33462703 0 33462703 T T T T T T T T T T T T T T C C T T T T
10 chr10_33469279 0 33469279 G G G G G G G G A G G G G G G G G G G G
10 chr10_33473337 0 33473337 G G G G G G G G G G G G G G A A G G G G
10 chr10_33482270 0 33482270 C C C C C C C C C C C C C T C C C C C C
10 chr10_33483448 0 33483448 A A A A A A A A A A A A A A G G A A A A
10 chr10_33485338 0 33485338 A A A A A A A A G G G G A A A A A A A A
10 chr10_33486072 0 33486072 T T T T T T T T C C C C T T T T T T T T
10 chr10_33489000 0 33489000 A A A A A A A A A A A G A A A A A A A A
10 chr10_33513721 0 33513721 G G G G G G G G A A A A G G G G G G G G
10 chr10_33541246 0 33541246 C C C C C C C C C C C C C C C C T T C C
10 chr10_33547968 0 33547968 C C C C C C C C C C C C C C C C A A C C
10 chr10_33555424 0 33555424 A A A A A A A A G G G G A A A A A A A A
10 chr10_33570481 0 33570481 C C C C C C C C C C C C C T C C C C C C
10 chr10_33570806 0 33570806 C C C C C C C C C T C T C C C C C C C C
10 chr10_33581225 0 33581225 G G A A A A G G G G G G G G G G G G G G
10 chr10_33591450 0 33591450 T T T T G T T T T T T T T T T T T T T T
10 chr10_33592721 0 33592721 G G G G G G G G G G G G G G A A G G G G
10 chr10_33595204 0 33595204 G G G G G G G G A A A A G G G G G G G G
10 chr10_33602623 0 33602623 A A A A A A A A G G G G A A A A G G A A
10 chr10_33603460 0 33603460 G G G G G G G G C C C C G G G G G G G G
10 chr10_33615554 0 33615554 A A A A A A A A A A A T A A A A A A A A
10 chr10_33619690 0 33619690 G G G G G G G G G G G G G G A A G G G G
10 chr10_33643225 0 33643225 T T T T T T C C T T T T T T T T T T T T
10 chr10_33644019 0 33644019 C C C C C C C C A A A A C C C C C C C C
10 chr10_33644597 0 33644597 T T T T T T T T T T T T T T T T G T T T
10 chr10_33652115 0 33652115 G G C C C C G G C C C C C C C C C C G G
10 chr10_33656320 0 33656320 C C C C C C C C C C C C T T C C C C C C
10 chr10_33674876 0 33674876 G G G G G G G G C C C C G G G G G G G G
10 chr10_33678409 0 33678409 A A A A A A A A C C C C A A A A A A A A
10 chr10_33686825 0 33686825 A A A A A A A A G G G G A A A A A A A A
10 chr10_33688604 0 33688604 T T T T T T T T T T T T C T T T T T T T
10 chr10_33712726 0 33712726 T T T T T T T T C C C C T T T T T T T T
10 chr10_33713920 0 33713920 C C C C C C C C C C C G C C C C C C C C
10 chr10_33721364 0 33721364 C C C C C C C C A A A C C C C C C C C C
10 chr10_33723025 0 33723025 C C A A A A C C A A A A A A A A A A C C
10 chr10_33731793 0 33731793 A A T T T T A A A A A A A A A A A A A A
10 chr10_33744550 0 33744550 A A A A A A A A A A A A A A A A C C A A
10 chr10_33766658 0 33766658 C C C C C C C C C C C C A C C C C C C C
10 chr10_33769732 0 33769732 A A A A A A A A C C C C A A A A A A A A
10 chr10_33769749 0 33769749 A A A A A A A A A A A A A A G G A A A A
10 chr10_33771033 0 33771033 A A A A A A A A G G G G A A A A A A A A
10 chr10_33772526 0 33772526 T T T T T T T T T T T T C C C C T T T T
10 chr10_33791734 0 33791734 A A A A A A A A A A A A A T A A A A A A
10 chr10_33815566 0 33815566 G G G G G G G G A G A A G G G G G G G G
10 chr10_33830445 0 33830445 T T T T T T T T C C C C T T T T T T T T
10 chr10_33838651 0 33838651 G G T T T T G G G G G G G G G G G G G G
10 chr10_33841475 0 33841475 C C C C C T C C C C C C C C C C C C C C
10 chr10_33842857 0 33842857 T T T T T T T T C T C T T T T T T T T T
10 chr10_33849545 0 33849545 G G T T T T G G T T T T T T T T T T G G
10 chr10_33851467 0 33851467 T T T T T T T T T T T T C T T T T T T T
10 chr10_33858297 0 33858297 G G G G G G G G G G G G G G A G G G G G
10 chr10_33866068 0 33866068 A A A A A A A A A T A A A A A A A A A A
10 chr10_33866663 0 33866663 G G T T T T G G G G G G G G G G G G G G
10 chr10_33869435 0 33869435 G G G G G G G G G G G G G T G G G G G G
10 chr10_33870201 0 33870201 G G G G G G G G C C C C G G G G G G G G
10 chr10_33872929 0 33872929 C C C C C C C C C C C C C C C C T T C C
10 chr10_33880580 0 33880580 A A A A A A A A A A A A G G A A A A A A
10 chr10_33894016 0 33894016 C C C T C C C C C C C C C C C C C C C C
10 chr10_33894694 0 33894694 C C C C C C C C C C C C C T C C C C C C
10 chr10_33899003 0 33899003 A A A A A A A A A A A A A G A A A A A A
10 chr10_33899056 0 33899056 T T T T T T T T C C C C T T T T T T T T
10 chr10_33908201 0 33908201 G G G G G G G G A G G G G G G G G G G G
10 chr10_33917173 0 33917173 C C T T T T C C C C C C C C C C C C C C
10 chr10_33926734 0 33926734 C C C T C C C C C C C C C C C C C C C C
10 chr10_33936156 0 33936156 C C C C C C C C C C C C C T C C C C C C
10 chr10_33936613 0 33936613 T T C C C C T T T T T T T T T T C C T T
10 chr10_33937639 0 33937639 A A A A A A A A G G G G A A A A A A A A
10 chr10_33939247 0 33939247 G G G G G G G G G G G G A G G G G G G G
10 chr10_33939747 0 33939747 G G G G G G G G A G A A G G G G G G G G
10 chr10_33952330 0 33952330 T T A A A A T T T T T T T T T T T T T T
10 chr10_33953072 0 33953072 A A A A A A A A A A A A A G A A A A A A
10 chr10_33957686 0 33957686 T T T T T T T T C T C C T T T T T T T T
10 chr10_33957689 0 33957689 C C C C C C C C G G G G C C C C C C C C
10 chr10_33957866 0 33957866 G G A A A A G G G G G G G G G G G G G G
10 chr10_33971499 0 33971499 G G G G G G G G A A A A G G G G G G G G
10 chr10_33972769 0 33972769 C C C C C C C C C C C C C C C C C G C C
10 chr10_33981769 0 33981769 G G A G G G G G G G G G G G G G G G G G
10 chr10_33985914 0 33985914 G G G G G G G G G G G G A G A A A A G G
10 chr10_33992931 0 33992931 C C C C C G C C C C C C C C C C C C C C
10 chr10_34002619 0 34002619 C C C C C C C C T T T T C C C C C C C C
10 chr10_34012718 0 34012718 C C C T T T C C C C C C C C C C C C C C
10 chr10_34027899 0 34027899 G G G G G G G G A A A A G G G G G G G G
10 chr10_34036614 0 34036614 G G G G G G G G G G G G G G G G T T G G
10 chr10_34038868 0 34038868 A A A A A A A A A A A A A G A A A A A A
10 chr10_34048513 0 34048513 T T C C C C T T C C C C C C C C C C T T
10 chr10_34049053 0 34049053 G G G G G G G G A A A A G G G G G G G G
10 chr10_34050300 0 34050300 G G G G G G G G G G G G G G A G G G G G
10 chr10_34054937 0 34054937 C C T T T T C C T T T T C C C C C C C C
10 chr10_34066847 0 34066847 A A G G G G A A G G G G G G G G A A A A
10 chr10_34069547 0 34069547 G G G G C G G G G G G G G G G G G G G G
10 chr10_34073879 0 34073879 C C C C C C C C C C C C C T C C C C C C
10 chr10_34074436 0 34074436 G G G G G G G G G G G G G G A G G G G G
10 chr10_34079516 0 34079516 C C C C C C C C T T T T C C C C C C C C
10 chr10_34083898 0 34083898 T T T T T T T T C C C C T T C T T T T T
10 chr10_34087218 0 34087218 C C C C C C C C C C C C C T C C C C C C
10 chr10_34090064 0 34090064 T T T T T T T T T T C T T T T T T T T T
10 chr10_34090171 0 34090171 G G G G G G G G G G A G G G G G G G G G
10 chr10_34099764 0 34099764 A A A A A A A A A A A A A T A A A A A A
10 chr10_34106824 0 34106824 T T T T T T T T G G G T T T T T T T T T
10 chr10_34109410 0 34109410 A A A A A A A A A A A A A A A A G G A A
10 chr10_34112427 0 34112427 G G G G G G G G G G A G G G G G G G G G
10 chr10_34114569 0 34114569 A A A A A A A A G G A G A A A A A A A A
10 chr10_34130396 0 34130396 G G G G G G G G G G G G G G A G G G G G
10 chr10_34133359 0 34133359 C C C C C C C C C C C C T T C C T T C C
10 chr10_34136444 0 34136444 C C C C C C C C C C C C T T C C C C C C
10 chr10_34142293 0 34142293 C C C C C C C C C T C C C C C C C C C C
10 chr10_34144737 0 34144737 C C C C C C C C C C C C C C A A C C C C
10 chr10_34154783 0 34154783 C C C C C C C C C C C C T T C C C C C C
10 chr10_34155030 0 34155030 T T C C C C C C C C C C C C C C C C C C
10 chr10_34157809 0 34157809 T T A A A A T T T T T T T T T T T T T T
10 chr10_34165616 0 34165616 C C C C C C C C C C C C T T C C C C C C
10 chr10_34165665 0 34165665 C C C C C C C C T T T T C C C C C C T T
10 chr10_34174690 0 34174690 A A A A A A A C A A A A A A A A A A A A
10 chr10_34175369 0 34175369 T T T T T T T T T T T T T T G T T T T T
10 chr10_34177354 0 34177354 C C C C C C C C A A A A C C C C C C C C
10 chr10_34200858 0 34200858 G G G G G G G G A A A A G G G G G G G G
10 chr10_34202026 0 34202026 T T T T T T T T T T T T T T C T T T T T
10 chr10_34204406 0 34204406 A A G G G G G G G G G G G G G G G G G G
10 chr10_34211348 0 34211348 G G A A A A G G A A A A A A A A A A G G
10 chr10_34220676 0 34220676 A A A A A A A A A A A A T T A A T T A A
10 chr10_34225752 0 34225752 A A A A A A A A A A A A A A C C A A A A
10 chr10_34226743 0 34226743 A A A A A A A G A A A A A A A A A A A A
10 chr10_34236960 0 34236960 A A T T T T A A A A A A A A A A A A A A
10 chr10_34240413 0 34240413 A A T T T T A A A A A A A A A A A A A A
10 chr10_34242155 0 34242155 A A A A A A A A A A A A A A A G A A A A
10 chr10_34254322 0 34254322 A A G G G G A A A A A A A A A A A A A A
10 chr10_34280773 0 34280773 T T T T T T T T T T T T C T T T T T T T
10 chr10_34281942 0 34281942 G G G G G G C C G G G G G G G G G G G G
10 chr10_34296542 0 34296542 C C C C A C C C C C C C C C C C C C C C
10 chr10_34297761 0 34297761 G G G G G G G G C C C C G G G G G G G G
10 chr10_34305991 0 34305991 A A A A A A A A A A A A A A A A G G A A
10 chr10_34313143 0 34313143 G G G G G G G G G G G G G G G G A A G G
10 chr10_34319049 0 34319049 A A A A A A A A A A A A G G A A A A A A
10 chr10_34321437 0 34321437 A A T T T T A T T T T T T T T T T T A A
10 chr10_34324610 0 34324610 G G G G G G G G C C C C G G G G G G G G
10 chr10_34330785 0 34330785 A A G G A A A A A A A A A A A A A A A A
10 chr10_34331696 0 34331696 C C C C C C C C G G G G C C C C C C C C
10 chr10_34352307 0 34352307 T T G G T T T T T T T T T T T T T T T T
10 chr10_34353208 0 34353208 G G G G A A G G G G G G G G G G G G G G
10 chr10_34354574 0 34354574 C C C C G G C C C C C C C C C C C C C C
10 chr10_34368004 0 34368004 C C C C C C T T C C C C C C C C C C C C
10 chr10_34377777 0 34377777 A A A A A A A A A A A A T T A A A A A A
10 chr10_34378962 0 34378962 T T T T T T T T C C C C T T T T T T T T
10 chr10_34380776 0 34380776 C C G G C C C C C C C C C C C C C C C C
10 chr10_34382174 0 34382174 A G A A A A G G A A A A A A A A A A A A
10 chr10_34383435 0 34383435 A A A A A A G G A A A A A A A A A A A A
10 chr10_34386312 0 34386312 A A A A A A G G A A A A A A A A A A A A
10 chr10_34392496 0 34392496 G G G G G G G G A A A A G G G G G G G G
10 chr10_34392734 0 34392734 A A A A G G A A A A A A A A A A A A A A
10 chr10_34397837 0 34397837 G G G G G G G G G G G G G G A G G G G G
10 chr10_34401593 0 34401593 A A A A A C A A A A A A A A A A A A A A
10 chr10_34415274 0 34415274 C C C C C C C C C C C C C C T T C C C C
10 chr10_34417651 0 34417651 T T T T T T T T C C C C T T T T T T T T
10 chr10_34420069 0 34420069 G G G G G G G G G G G G A A A A G G G G
10 chr10_34428195 0 34428195 C C C C C C C C C C C C C C A C C C C C
10 chr10_34434014 0 34434014 G G G G G G C C G G G G G G G G G G G G
10 chr10_34441561 0 34441561 T T T T T T T T T T T T T T T T G G T T
10 chr10_34453283 0 34453283 T T T T T T T T C C C C T T T T T T T T
10 chr10_34467897 0 34467897 A A A A A A C C A A A A A A A A A A A A
10 chr10_34469869 0 34469869 C C C C C C C C C C C C C C C C T T C C
10 chr10_34475275 0 34475275 A A A A A A A A A T A A A A A A A A A A
10 chr10_34514963 0 34514963 T T T T T T T T T T T T A A A A T T T T
10 chr10_34531326 0 34531326 T T T T T T T T C C C C T T T T T T T T
10 chr10_34531425 0 34531425 A A A A A A A A A A A T A A A A A A A A
10 chr10_34535631 0 34535631 A A T T T T T T T T T T T T T T T T A A
10 chr10_34536678 0 34536678 G G G G G G G G G G G G G G A A G G G G
10 chr10_34543228 0 34543228 A A G G A A A A A A A A A A A A A A A A
10 chr10_34544654 0 34544654 C C C C C C C C C C C C C T C C C C C C
10 chr10_34551628 0 34551628 G G G G G G G G G G G G A A A A A A G G
10 chr10_34551809 0 34551809 G G G G G G G G C G G G G G G G G G G G
10 chr10_34556335 0 34556335 C C T T T T C C C C C C C C C C C C C C
10 chr10_34557269 0 34557269 T T T T C T T T T T T T T T T T T T T T
10 chr10_34565894 0 34565894 C C C C A C C C C C C C C C C C C C C C
10 chr10_34566652 0 34566652 C C C C C T C T C C C C C C C C C C C C
10 chr10_34569929 0 34569929 G G G G G G G G G G G G C C G G G G G G
10 chr10_34577032 0 34577032 C C C C C C C C G G G G C C C C C C C C
10 chr10_34579383 0 34579383 T T G G G G T T T T T T T T T T T T T T
10 chr10_34583097 0 34583097 A A A A A A A A C C C C A A A A A A A A
10 chr10_34583144 0 34583144 G G G G G G G G T T T T G G G G G G G G
10 chr10_34585413 0 34585413 T T T T T T T T T T T T T T T T A A T T
10 chr10_34588536 0 34588536 C C C C C C C C C T C C C C C C C C C C
10 chr10_34589764 0 34589764 G G G G G G G G G G G G A G G G G G G G
10 chr10_34592088 0 34592088 G G A A A A G G G G G G G G G G G G G G
10 chr10_34592902 0 34592902 G G G G G G G G G G G G C C G G G G G G
10 chr10_34596092 0 34596092 A A A A A A A A G G G G A A A A A A A A
10 chr10_34599916 0 34599916 A A A A A A A A C C C C A A A A A A A A
10 chr10_34625243 0 34625243 G G G G G G G G A A A A G G G G G G G G
10 chr10_34637997 0 34637997 A A A A A A A A A A A A A A A C A A A A
10 chr10_34639994 0 34639994 T T T T T T T T G G G G T T T T T T T T
10 chr10_34642970 0 34642970 C C T T T T C C C C C C C C C C C C C C
10 chr10_34643096 0 34643096 T T T T T T T T C C C C T T T T T T T T
10 chr10_34646034 0 34646034 G G G G G G G G A A A A G G G G G G G G
10 chr10_34647270 0 34647270 A A A A A A A A G G G G A A A A A A A A
10 chr10_34652594 0 34652594 C C C C C C C C C C C C C C C C C T C C
10 chr10_34652770 0 34652770 A A G G A A A A A A A A A A A A A A A A
10 chr10_34653415 0 34653415 G G G G G G G G T T T T G G G G G G G G
10 chr10_34659669 0 34659669 C C C C C C C C C C C C C C A A C C C C
10 chr10_34663488 0 34663488 C C C C C C C C C T C T C C C C C C C C
10 chr10_34664483 0 34664483 A A A A A A A A G G G G A A A A A A A A
10 chr10_34667099 0 34667099 A A A A A A A A C C C C A A A A A A A A
10 chr10_34674842 0 34674842 T T T T T T T T T T T T G T T T T T T T
10 chr10_34694137 0 34694137 T T T T T T T T G G G G T T T T T T T T
10 chr10_34696255 0 34696255 G G G G G G G G A A A A G G G G G G G G
10 chr10_34696547 0 34696547 G G G G G G G G G G G G G G G G T T G G
10 chr10_34712082 0 34712082 G G A A A A G G G G G G G G G G G G G G
10 chr10_34713543 0 34713543 A A A A A A A A A A A G A A A A A A A A
10 chr10_34718871 0 34718871 C C C C C C C G C C C C C C C C C C C C
10 chr10_34725958 0 34725958 C C T T T T C C C C C C C C C C C C C C
10 chr10_34726206 0 34726206 G G G G G G G G A A A A G G G G G G G G
10 chr10_34728734 0 34728734 C C C C C C C C C C C C T T T T T T C C
10 chr10_34728786 0 34728786 C C C C C G C C C C C C C C C C C C C C
10 chr10_34729013 0 34729013 C C C C C C C C C C C C C C T T C C C C
10 chr10_34739544 0 34739544 C C C C C C C C C C C C C C T T C C C C
10 chr10_34752141 0 34752141 C C C C C C C C T T T T C C C C C C C C
10 chr10_34758069 0 34758069 A A A A A A A A A A A G A A A A A A A A
10 chr10_34758188 0 34758188 T T T T T T G T T T T T T T T T T T T T
10 chr10_34770454 0 34770454 C T C C C C C C C C C C C C C C C C C C
10 chr10_34787377 0 34787377 G G G G G G G G G G G G G G A A G G G G
10 chr10_34789079 0 34789079 C G C C C C C C C C C C C C C C C C C C
10 chr10_34801025 0 34801025 A A A A A A A A A A A T A A A A A A A A
10 chr10_34818668 0 34818668 C C C C C C C C T T T T C C C C C C C C
10 chr10_34821348 0 34821348 G G C C C G G G G G G G G G G G G G G G
10 chr10_34823242 0 34823242 A A A A A G A A A A A A A A A A A A A A
10 chr10_34831377 0 34831377 C C C C C C C C C C C C C C T T C C C C
10 chr10_34831450 0 34831450 C C C C C C C C G G G G C C C C C C C C
10 chr10_34832366 0 34832366 T T T T T T T T C T C T T T T T T T T T
10 chr10_34837299 0 34837299 G G G G G G G G G G G G G G A A G G G G
10 chr10_34838916 0 34838916 G G G G G G A G G G G G G G G G G G G G
10 chr10_34840593 0 34840593 A A A A A A A A A A A A G G A A A A A A
10 chr10_34844750 0 34844750 C C C C C C C C C C C C C C T T C C C C
10 chr10_34854805 0 34854805 G G G G G G G G A A A A G G G G G G G G
10 chr10_34872550 0 34872550 G G G G G G G G G G G G A A G G G G G G
10 chr10_34887998 0 34887998 T T T T T T T T C C C C T T T T T T T T
10 chr10_34890608 0 34890608 G G G G G G G G A A A A G G G G G G G G
10 chr10_34896770 0 34896770 G G G G G G G G C G G G G G G G G G G G
10 chr10_34899371 0 34899371 T T T T T T T T C T T T T T T T T T T T
10 chr10_34910579 0 34910579 A G G G G G A A G G G G G G G G G G A A
10 chr10_34911431 0 34911431 A A A A A A A A A G A G A A A A A A A A
10 chr10_34915603 0 34915603 A A A A A A A A G G G G A A A A A A A A
10 chr10_34915663 0 34915663 T T T T T T T T C T C T T T T T T T T T
10 chr10_34922720 0 34922720 G G A A A A G G G G G G G G G G G G G G
10 chr10_34924322 0 34924322 A A A A A A A A G G G G A A A A A A A A
10 chr10_34935741 0 34935741 T T T T T T T T C T C T T T T T T T T T
10 chr10_34939496 0 34939496 G G G G G G G G G G G G A A G G G G G G
10 chr10_34942435 0 34942435 A T A A A A A A A A A A A A A A A A A A
10 chr10_34955671 0 34955671 A A A A A A A A A A A A A A C C A A A A
10 chr10_34958679 0 34958679 A A A A A A A G A A A A A A A A A A A A
10 chr10_34981316 0 34981316 A A A A A A A A A A A A A A G G A A A A
10 chr10_34986083 0 34986083 T T G G T T T T T T T T T T T T T T T T
10 chr10_34987081 0 34987081 G G G G G G G G C C C C G G G G G G G G
10 chr10_34996479 0 34996479 T T T T T T T T T T T T T T C C T T T T
10 chr10_35002723 0 35002723 G G G G T T G G G G G G G G G G G G G G
10 chr10_35004320 0 35004320 A A A A A C A A A A A A A A A A A A A A
10 chr10_35007453 0 35007453 A A A A A A A A A A A A A A A A C C A A
10 chr10_35008682 0 35008682 T T T T A A T T T T T T T T T T T T T T
10 chr10_35009438 0 35009438 T T T T A A T T T T T T T T T T T T T T
10 chr10_35013327 0 35013327 T T T T T T T T T T T T G G T T T T T T
10 chr10_35013548 0 35013548 A A A A A A A A A A A A A A A A G G A A
10 chr10_35024252 0 35024252 T T C C C C T T T T T T T T T T T T T T
10 chr10_35025181 0 35025181 A A A A A A A A A A A A A A C C A A A A
10 chr10_35025744 0 35025744 A A G G G G A A A A A A A A A A A A A A
10 chr10_35044910 0 35044910 C C C C C C C C C C C C C T C C C C C C
10 chr10_35054019 0 35054019 A A A A A A A A A A A A A T A A A A A A
10 chr10_35058995 0 35058995 A A A A A A A A A G A A A A A A A A A A
10 chr10_35059095 0 35059095 A A A A A A A A A A A A A A A A A G A A
10 chr10_35066176 0 35066176 T T T T T T T T C C C C T T T T T T T T
10 chr10_35067352 0 35067352 C C C C C C C C A A A A C C C C C C C C
10 chr10_35072690 0 35072690 A A A A A A A A A A A A G G G G G G A A
10 chr10_35073554 0 35073554 C C C C C C C C C T C C C C C C C C C C
10 chr10_35076748 0 35076748 G G G G G G G G G G G G C G G G G G G G
10 chr10_35077385 0 35077385 G G G G G G G G G T G T G G G G G G G G
10 chr10_35082543 0 35082543 G G G T G G G G G G G G G G G G G G G G
10 chr10_35086742 0 35086742 G G G G G G G G G G G G A A G G A A G G
10 chr10_35089957 0 35089957 C C C C C C C C T T T T C C C C C C C C
10 chr10_35104269 0 35104269 A A A A A A A A A C A C A A A A A A A A
10 chr10_35115246 0 35115246 A A A A A A A A A A A A A A A A A G A A
10 chr10_35120100 0 35120100 C C C C C C C C C C C C C C C C C T C C
10 chr10_35127778 0 35127778 G G A A A A G G G G G G G G G G G G G G
10 chr10_35142558 0 35142558 G G G G G G G G G G G G G G G G C G G G
10 chr10_35142935 0 35142935 C C C C C C C C C C C C C T C C C C C C
10 chr10_35154030 0 35154030 A A A A A A A A A A A A G G A A A A A A
10 chr10_35160054 0 35160054 C C C C C C C C T T T T C C C C C C C C
10 chr10_35169763 0 35169763 G G G G G G G G G G G G G T G G G G G G
10 chr10_35172067 0 35172067 T T T T T T T T C C C C T T T T T T T T
10 chr10_35176165 0 35176165 G G G G G G G G G G G G G G A A G G G G
10 chr10_35182059 0 35182059 G G A A A A G G A A A A A A A A A A G G
10 chr10_35182977 0 35182977 G G G G G G G T G G G G G G G G G G G G
10 chr10_35193447 0 35193447 A A A A A A A A G G G G A A A A A A A A
10 chr10_35197432 0 35197432 G G G G G G G G G G G G A A G G G G G G
10 chr10_35205836 0 35205836 C C C C C C C C C C C C C C C C T T C C
10 chr10_35207360 0 35207360 A A A A A A A A G G G G A A A A A A A A
10 chr10_35211813 0 35211813 T T C C C C T T T T T T T T T T T T T T
10 chr10_35234538 0 35234538 C C C C C C C C C C C C T T T T C C C C
10 chr10_35242146 0 35242146 A A G G G G A A A A A A A A A A A A A A
10 chr10_35256222 0 35256222 T T C T T T T T T T T T T T T T T T T T
10 chr10_35259869 0 35259869 A A A A A A A A C C C C A A A A A A A A
10 chr10_35265410 0 35265410 G G G G G G G G G G G G G G G G A G G G
10 chr10_35266705 0 35266705 G G G G G G G G A A A A G G G G G G G G
10 chr10_35271970 0 35271970 T T T T T T T T C C C C T T T T T T T T
10 chr10_35288629 0 35288629 G G G G G G G G T T T T G G G G G G G G
10 chr10_35289415 0 35289415 A A A A A A A A A A A A G G G G G G A A
10 chr10_35291855 0 35291855 A A A A A A A A A A A A A A G G A A A A
10 chr10_35333555 0 35333555 G G G G A G G G G G G G G G G G G G G G
10 chr10_35345987 0 35345987 C C C C C C C C T T T T C C C C C C C C
10 chr10_35355238 0 35355238 C C C C C C C C T T T T C C C C C C T T
10 chr10_35375693 0 35375693 C C C C C C C C C C C C C C C C T T C C
10 chr10_35379278 0 35379278 A A A A A A A A A A A A T T A A A A A A
10 chr10_35381482 0 35381482 A A A G A A A A A A A A A A A A A A A A
10 chr10_35384866 0 35384866 A A A A A A A A C C C C A A A A A A A A
10 chr10_35388764 0 35388764 A A A G A A A A A A A A A A A A A A A A
10 chr10_35401371 0 35401371 G G G G G G G G A A A G G G G G G G G G
10 chr10_35405976 0 35405976 C C C C C C C C T T T T C C C C C C C C
10 chr10_35412919 0 35412919 C G G G G G G G G G G G G G G G G G G G
10 chr10_35424229 0 35424229 T T T T T T T T C C C C T T T T T T T T
10 chr10_35443145 0 35443145 T T G G G G T T G G G G G G G G G G T T
10 chr10_35443534 0 35443534 C C T T C C C C T T T T C C C C C C C C
10 chr10_35449369 0 35449369 G G G G G G G G G G G G A A A A A A G G
10 chr10_35456945 0 35456945 C C C C C C C C C C C C T T T T T T C C
10 chr10_35463686 0 35463686 A A A A A A A A G G G G A A A A A A A A
10 chr10_35466799 0 35466799 T T T T T T T T T T T T T T T T C C T T
10 chr10_35475208 0 35475208 G G G G G G G G A A A A G G G G G G G G
10 chr10_35475567 0 35475567 G G G G G G G G A A A A G G G G G G G G
10 chr10_35485168 0 35485168 T T T T T T T T T T T T T T T T C T T T
10 chr10_35490120 0 35490120 T T T T T T T T T T T T C T T T T T T T
10 chr10_35491681 0 35491681 A A G G G G A A G G G G G G G G G G A A
10 chr10_35499002 0 35499002 G G T T G G G G G G G G G G G G G G G G
10 chr10_35512461 0 35512461 T T G G G T T T T T T T T T T T T T T T
10 chr10_35512595 0 35512595 G G G G G G G G G G G G G G G G C G G G
10 chr10_35520657 0 35520657 T T T T T T T T T T T T T T T T C T T T
10 chr10_35522155 0 35522155 C C C C C C C C C C C C C C C T C C C C
10 chr10_35526286 0 35526286 T T T T T T T T T T T T T T A A T T T T
10 chr10_35531622 0 35531622 C C C C C C C C C C C C C C T T T T C C
10 chr10_35537173 0 35537173 T T T T A T T T T T T T T T T T T T T T
10 chr10_35538066 0 35538066 T T T T T T T T C T T T T T T T T T T T
10 chr10_35552418 0 35552418 T T T T T T T T C C C C T T T T T T T T
10 chr10_35554081 0 35554081 G G G G G G G G A A A A G G G G G G G G
10 chr10_35556281 0 35556281 C C C C C T C C C C C C C C C C C C C C
10 chr10_35558684 0 35558684 T T T T T T T T T T T T C T T T T T T T
10 chr10_35560057 0 35560057 G G G G G G G G A A A A G G G G G G G G
10 chr10_35569265 0 35569265 A A A A A A A A A A A A A A A A A G A A
10 chr10_35570979 0 35570979 T T T T T T T T T T G T T T T T T T T T
10 chr10_35571968 0 35571968 A G G G G G G G G G G G G G G G G G G G
10 chr10_35573731 0 35573731 G G G G G G G G G G G G G G T T G G G G
10 chr10_35576221 0 35576221 T T T T T T T T A A A A T T T T T T T T
10 chr10_35576669 0 35576669 A A A A A A A A A A A A A A T T A A A A
10 chr10_35588599 0 35588599 C C A A C C C C C C C C C C C C C C C C
10 chr10_35588676 0 35588676 T T T T C C T T T T T T T T T T T T T T
10 chr10_35588932 0 35588932 T T T T T T T T C C C C T T T T T T T T
10 chr10_35589603 0 35589603 C C T T C C C C T T C T C C C C C C C C
10 chr10_35596735 0 35596735 C C C C C C C C A A A A C C C C C C C C
10 chr10_35597330 0 35597330 A A A A A A A A T T T T A A A A A A A A
10 chr10_35602054 0 35602054 A A A A A A A A C C C C A A A A A A A A
10 chr10_35604126 0 35604126 C C C C C C C C G G G G C C C C C C C C
10 chr10_35605345 0 35605345 G G C C C C G G C C C C C C C C C C G G
10 chr10_35606456 0 35606456 T T C C C C T T T T T T T T T T T T T T
10 chr10_35608457 0 35608457 C C C C C C C C C C C C G G C C C C C C
10 chr10_35611613 0 35611613 T T T T T T T T T T T T T T C C T T T T
10 chr10_35612021 0 35612021 G G G G G G G G C C C C G G G G G G G G
10 chr10_35621058 0 35621058 A G G G G G G G G G G G G G G G G G G G
10 chr10_35622347 0 35622347 C T C C C C C C C C C C C C C C C C C C
10 chr10_35637985 0 35637985 C C C C C C C C T T T T C C C C C C C C
10 chr10_35638078 0 35638078 A A A A A T A A A A A A A A A A A A A A
10 chr10_35646796 0 35646796 T T T T T T T T C C C C T T T T T T T T
10 chr10_35647228 0 35647228 T T T T T T T T A T A T T T T T T T T T
10 chr10_35648548 0 35648548 G G G G G G G G G G G G A G G G G G G G
10 chr10_35653822 0 35653822 G G G G G G G G G G G G G T G G G G G G
10 chr10_35660238 0 35660238 T T T T T T T T C C C C T T T T T T T T
10 chr10_35661075 0 35661075 C C C C C C C C T T T T C C C C C C C C
10 chr10_35661108 0 35661108 A A A A A G A A A A A A A A A A A A A A
10 chr10_35665270 0 35665270 G G G G A G G G G G G G G G G G G G G G
10 chr10_35665588 0 35665588 A A A A A A A A A A A A G G A A A A A A
10 chr10_35665937 0 35665937 G G G G A A G G G G G G G G G G G G G G
10 chr10_35673380 0 35673380 A A A A A A A A G G G G A A A A A A A A
10 chr10_35697319 0 35697319 A A A A A A A A G G G G A A A A A A A A
10 chr10_35698536 0 35698536 C C C C C G C C C C C C C C C C C C C C
10 chr10_35708391 0 35708391 G G G G G G G G A A A A G G G G G G G G
10 chr10_35717817 0 35717817 T T T T T T T T G G G T T T T T T T T T
10 chr10_35729256 0 35729256 A A G G G G A A G G G G G G G G G G A A
10 chr10_35734111 0 35734111 C C C C C C C C C C C C C T C C C C C C
10 chr10_35746871 0 35746871 C C C C C C C C C T C C C C C C C C C C
10 chr10_35746983 0 35746983 C C C C C C C C T T T T C C C C C C C C
10 chr10_35748597 0 35748597 C C C C C C C C C C C C C T T T C C C C
10 chr10_35764679 0 35764679 T T T T T T T T T T T T T T A T T T T T
10 chr10_35769605 0 35769605 G G G G G G G G G G G G A G G G G G G G
10 chr10_35770722 0 35770722 A A G G G G A A G G G G G G G G G G A A
10 chr10_35772544 0 35772544 T T T T T T T T C T T T T T T T T T T T
10 chr10_35782300 0 35782300 A A G G A A A A A A A A A A A A A A A A
10 chr10_35783329 0 35783329 G G G G A G G G G G G G G G G G G G G G
10 chr10_35784624 0 35784624 T T C C C C T T T T T T C C C C C C T T
10 chr10_35796672 0 35796672 G G G G G G G G G G G G A A A A A A G G
10 chr10_35810285 0 35810285 C C C C C C C T C C C C C C C C C C C C
10 chr10_35810733 0 35810733 C C C C C C C C T T T T C C C C C C C C
10 chr10_35817771 0 35817771 C C C C C C C C C C C C C C C C T T C C
10 chr10_35817932 0 35817932 A A C C C C A A C C C C C C C C C C A A
10 chr10_35819553 0 35819553 C C C C C C C C A A A A C C C C C C C C
10 chr10_35823903 0 35823903 C C C C C C C C C C C C C C A C C C C C
10 chr10_35830320 0 35830320 C C C C C C C C C C C C C C C C C T C C
10 chr10_35834402 0 35834402 G G A A A A G G A A A A A A A A A A G G
10 chr10_35842397 0 35842397 C C C C C C C C T T T T C C C C C C C C
10 chr10_35850572 0 35850572 G G G G G G G G A A A A G G G G G G G G
10 chr10_35851447 0 35851447 T T T T G G T T T T T T T T T T T T T T
10 chr10_35853249 0 35853249 T T T T T T T T C C C C T T T T T T T T
10 chr10_35855176 0 35855176 A A A A A A A A A A A A A G A A A A A A
10 chr10_35857306 0 35857306 G G G G A A G G G G G G G G G G G G G G
10 chr10_35861835 0 35861835 T T T T T T A T T T T T T T T T T T T T
10 chr10_35869966 0 35869966 C T C C C C C T C C C C C C C C C C T T
10 chr10_35884080 0 35884080 T T T T T T T T G G G G T T T T T T T T
10 chr10_35897517 0 35897517 C C C C C C C C C C C C C T C C C C C C
10 chr10_35898588 0 35898588 G G G G G G G G A A A A G G G G G G G G
10 chr10_35900931 0 35900931 A A A A A A A A C C C C A A A A A A A A
10 chr10_35900982 0 35900982 C C T T T T C C T T T T T T T T T T C C
10 chr10_35905594 0 35905594 C C C C C C C C C C C C C C C C A A C C
10 chr10_35914896 0 35914896 T T T T T T T T T T T T T T T T C C T T
10 chr10_35918742 0 35918742 A A A A A A A A A A A A A A A A G G A A
10 chr10_35924016 0 35924016 G G G G G G G G G G G G G G G G G T G G
10 chr10_35936535 0 35936535 T T T T T T T T T T T T C T T T T T T T
10 chr10_35937182 0 35937182 C C C C C C C C T T T T C C C C C C C C
10 chr10_35944567 0 35944567 G G G G G G G G G G G G A G G G G G G G
10 chr10_35945638 0 35945638 G G G G G G G G A A A A G G G G G G G G
10 chr10_35953292 0 35953292 A A A A A A A A G G G G A A A A A A A A
10 chr10_35963104 0 35963104 T T T T T T T T C C C C T T T T T T T T
10 chr10_35964808 0 35964808 T T C C T T T T T T T T T T T T T T T T
10 chr10_35972831 0 35972831 C C C C C C C C C C C C G G G G C C C C
10 chr10_35980803 0 35980803 A A G G A A A A A A A A A A A A A A A A
10 chr10_35982484 0 35982484 C C C C C T C C C C C C C C C C C C C C
10 chr10_35983565 0 35983565 T T C C T T T T T T T T T T T T T T T T
10 chr10_35983804 0 35983804 A A A A A C A A A A A A A A A A A A A A
10 chr10_35986816 0 35986816 T T T T T T T T C C C C T T T T T T T T
10 chr10_36011325 0 36011325 G G C C C C C G C C C C C C C C C C G G
10 chr10_36011387 0 36011387 C C C C C T C C C C C C C C C C C C C C
10 chr10_36012079 0 36012079 A A A A A A A A A A A A A A A A A G A A
10 chr10_36013160 0 36013160 T T C C T T T T T T T T T T T T T T T T
10 chr10_36017253 0 36017253 A A A A A A A A C C C C A A A A A A A A
10 chr10_36022349 0 36022349 C C C C C C A A C C C C C C C C C C C C
10 chr10_36026913 0 36026913 G G G G G G G G A A A A G G G G G G G G
10 chr10_36037647 0 36037647 A A A A A A A A A A A A A A A A A C A A
10 chr10_36040738 0 36040738 G G G G A G G G G G G G G G G G G G G G
10 chr10_36041195 0 36041195 G G G G G G G G C C C C G G G G G G G G
10 chr10_36048820 0 36048820 A A A A A C A A A A A A A A A A A A A A
10 chr10_36050198 0 36050198 G G G G G G G G G G G G G G A A G G G G
10 chr10_36058830 0 36058830 C C C C C C C C C C C C G G C C C C C C
10 chr10_36064823 0 36064823 C C C C C C C C C C C T C C C C C C C C
10 chr10_36070478 0 36070478 C C T T C C C C C C C C C C C C C C C C
10 chr10_36083672 0 36083672 G G G G C G G G G G G G G G G G G G G G
10 chr10_36084661 0 36084661 A A A A A A A A A C A A A A A A A A A A
10 chr10_36085041 0 36085041 G G G G A G G G G G G G G G G G G G G G
10 chr10_36086449 0 36086449 T T T T T T T T C C C C T T T T T T T T
10 chr10_36091610 0 36091610 A A A A A A A A A A A A A G A A A A A A
10 chr10_36095105 0 36095105 C C C C C C C C C C C C A C C C C C C C
10 chr10_36097557 0 36097557 G G G G G G G G T T T T G G G G G G G G
10 chr10_36107252 0 36107252 T T T T T T T T C C C C T T T T T T T T
10 chr10_36109184 0 36109184 G G G G G G G G A A A A G G G G G G G G
10 chr10_36117494 0 36117494 A A A A A A A A T T T T A A A A A A A A
10 chr10_36129628 0 36129628 T T T T T T T T C C C C T T T T T T T T
10 chr10_36144824 0 36144824 C C C C C C C C C C C T C C C C C C C C
10 chr10_36147694 0 36147694 C C T T T T C C C C C C C C C C C C C C
10 chr10_36150843 0 36150843 A A C C A C A A A A A A A A A A A A A A
10 chr10_36159439 0 36159439 G G A A A A G G A A A A G G G G G G G G
10 chr10_36166833 0 36166833 T T T T T T G T T T T T T T T T T T T T
10 chr10_36176409 0 36176409 G G G G G G G G G G G G A G G G G G G G
10 chr10_36177691 0 36177691 G G G G G G G G G G G G A G G G G G G G
10 chr10_36181052 0 36181052 G G A A A A G G G G G G G G G G G G G G
10 chr10_36210669 0 36210669 C C C C C C C C C C C C A C C C C C C C
10 chr10_36210880 0 36210880 G G G G G G G G G G A G G G G G G G G G
10 chr10_36220796 0 36220796 C C C C C C C C C C C C C C C C C T C C
10 chr10_36233150 0 36233150 A A A A A A A A C C C C A A A A A A A A
10 chr10_36242761 0 36242761 A A A A A A A A A A A A G G A A A A A A
10 chr10_36251673 0 36251673 T T T T T T T T C C C C T T T T T T T T
10 chr10_36251745 0 36251745 A A A A A A A A G G G G A A A A A A A A
10 chr10_36264992 0 36264992 T T T T T T T T C T T T T T T T T T T T
10 chr10_36279503 0 36279503 A A A A A A A A A G A G A A A A A A A A
10 chr10_36297458 0 36297458 G G G G G G G G G G G G A G G G G G G G
10 chr10_36302555 0 36302555 C C C C C C C C C C C C T T C C C C C C
10 chr10_36315790 0 36315790 A A A A A A A A A A A A A G A A A A A A
10 chr10_36319981 0 36319981 A A A A A A A A C C C C A A A A A A A A
10 chr10_36324959 0 36324959 C C C C C C C C C C C T C C C C C C C C
10 chr10_36326238 0 36326238 A A A A A A A A G G G G A A A A A A A A
10 chr10_36333383 0 36333383 T T T T T T T T T T T T T T T T C C T T
10 chr10_36336268 0 36336268 C C C C C C C C T T T T C C C C C C C C
10 chr10_36342800 0 36342800 C C C C C C C C C C C C C C A A C C C C
10 chr10_36345947 0 36345947 A G A A A A A A A A A A A A A A A A A A
10 chr10_36348723 0 36348723 A T A A A A A A A A A A A A A A A A T T
10 chr10_36350001 0 36350001 C C C C C C C C T T T T C C C C C C C C
10 chr10_36353506 0 36353506 C C C C C C C C T T T T C C C C C C C C
10 chr10_36354241 0 36354241 A A A A A A A A A A A A A A A A G G A A
10 chr10_36367576 0 36367576 T T C C C T T T T T T T T T T T T T T T
10 chr10_36369268 0 36369268 C C C C C C C C C T C C C C C C C C C C
10 chr10_36371649 0 36371649 G G G G G G G G G G G G A A A A A A G G
10 chr10_36374696 0 36374696 G G G G G G G G G G A G G G G G G G G G
10 chr10_36374958 0 36374958 T T C C C C T T C C C C C C C C C C T T
10 chr10_36375354 0 36375354 C C C C C G C C C C C C C C C C C C C C
10 chr10_36392927 0 36392927 T T T T T T T T C C C C T T T T T T T T
10 chr10_36393249 0 36393249 C C C C C C C C C G C C C C C C C C C C
10 chr10_36394176 0 36394176 T T G G T T T T T T T T T T T T T T T T
10 chr10_36402834 0 36402834 A A G G G G A A A A A A A A A A A A A A
10 chr10_36408296 0 36408296 A G G G G G G G G G G G G G G G G G G G
10 chr10_36412787 0 36412787 T T T T T T T T C C C C C C C C T T T T
10 chr10_36421816 0 36421816 A A A A A A A A C C C C A A A A A A A A
10 chr10_36422450 0 36422450 T T T T T T T T C T T T T T T T T T T T
10 chr10_36431450 0 36431450 G G A A G G G G G G G G G G G G G G G G
10 chr10_36435778 0 36435778 G G G G G G G G C G G G G G G G G G G G
10 chr10_36446636 0 36446636 T T T T T T T T C C C C T T T T T T T T
10 chr10_36470467 0 36470467 C C C C C C C C T T T T C C C C C C C C
10 chr10_36483144 0 36483144 C C C C C C C C C C C T C C C C C C C C
10 chr10_36496753 0 36496753 C C C C C C C C G G G G C C C C C C C C
10 chr10_36497381 0 36497381 T T T T T T T T C T C T T T T T T T T T
10 chr10_36497643 0 36497643 C C C C C C C C C C C C C C C C T T C C
10 chr10_36501312 0 36501312 T T T T T T T T T T T T T T G G T T T T
10 chr10_36512322 0 36512322 C T T T T T T T T T T T T T T T T T T T
10 chr10_36525023 0 36525023 T T T T C T T T T T T T T T T T T T T T
10 chr10_36533350 0 36533350 G G A A G G G G G G G G G G G G G G G G
10 chr10_36536883 0 36536883 T T T T T T T T A A A A T T T T T T T T
10 chr10_36537866 0 36537866 C C C C C C C C C C C C C T C C C C C C
10 chr10_36538549 0 36538549 C C C C T T C C C C C C C C C C C C C C
10 chr10_36539340 0 36539340 T T T T T T T T C C C C T T T T T T T T
10 chr10_36541102 0 36541102 C C C C C C C C C C C C C T C C C C C C
10 chr10_36541596 0 36541596 A A A A G G A A A A A A A A A A A A A A
10 chr10_36543526 0 36543526 C C C C C C C C T T T T C C C C C C C C
10 chr10_36549457 0 36549457 A A A A A A A A A G A G A A A A A A A A
10 chr10_36551456 0 36551456 G G G G A A G G G G G G G G G G G G G G
10 chr10_36553797 0 36553797 A A A A A A A A T T T T A A A A A A A A
10 chr10_36562717 0 36562717 T T T T T T T T T T T T T T A T T T T T
10 chr10_36569606 0 36569606 C T T T C C T T C C C C C C C C C C T T
10 chr10_36570874 0 36570874 G G G G G G G G G G G G G G G G A A G G
10 chr10_36573355 0 36573355 G G G G G G G G A G G G G G G G G G G G
10 chr10_36581353 0 36581353 A A A A A A A A G G G G A A A A A A A A
10 chr10_36590450 0 36590450 C C C C A C C C C C C C C C C C C C C C
10 chr10_36603976 0 36603976 G G G G G G G G A A A A G G G G G G G G
10 chr10_36606848 0 36606848 T T T T T T T T C C C C T T T T T T T T
10 chr10_36609566 0 36609566 G G G G G G G G G G G G A G G G G G G G
10 chr10_36623798 0 36623798 A A G G A G A A A A A A A A A A A A A A
10 chr10_36639523 0 36639523 G G C C C C G G G G G G G G G G G G G G
10 chr10_36640566 0 36640566 T T T T T T T T C C C C T T T T T T T T
10 chr10_36658661 0 36658661 G G G G G G G G G G G G A G G G G G G G
10 chr10_36662686 0 36662686 G G G G G G G G G G G G A G G G A G G G
10 chr10_36664583 0 36664583 A A G G G G A A A A A A A A A A A A A A
10 chr10_36671864 0 36671864 A A T T T T A A A A A A A A A A A A A A
10 chr10_36672719 0 36672719 G G G G G G G G G G G G G G G G A A G G
10 chr10_36675710 0 36675710 A A A A A A A A A A A A A A G G A A A A
10 chr10_36677055 0 36677055 C C T T T T C C C C C C T T C C C C C C
10 chr10_36704743 0 36704743 A A A A A A A A C C C C A A A A A A A A
10 chr10_36707742 0 36707742 A A A A A G A A A A A A A A A A A A A A
10 chr10_36708610 0 36708610 C C C C C C C C G G G G C C C C C C C C
10 chr10_36709463 0 36709463 C T C C C C C C C C C C C C C C C C C C
10 chr10_36710523 0 36710523 A A A A A A A A G G G G A A A A A A A A
10 chr10_36715145 0 36715145 C C T T C C C C C C C C C C C C C C C C
10 chr10_36715637 0 36715637 C C C C C T C C C C C C C C C C C C T T
10 chr10_36724411 0 36724411 C C C C C C C C C T C T C C C C C C C C
10 chr10_36725674 0 36725674 C C C C C C C C C C C C T T C C C C C C
10 chr10_36734955 0 36734955 C C C T C C C C C C C C C C C C C C C C
10 chr10_36742532 0 36742532 A A A T A T A A A A A A A A A A A A A A
10 chr10_36742614 0 36742614 G G G G G G G G C C C G G G G G G G G G
10 chr10_36743418 0 36743418 G G G G G G G G G G G G G G A G G G G G
10 chr10_36744739 0 36744739 T T T T T T T T T T T T C T T T T T T T
10 chr10_36749286 0 36749286 G G G T G T G G G G G G G G G G G G G G
10 chr10_36759185 0 36759185 T T T T T T T T C T C C T T T T T T T T
10 chr10_36765519 0 36765519 G G G G G G G G G G A G G G G G G G G G
10 chr10_36768494 0 36768494 C C C C C C C C C C C C C C C C T T C C
10 chr10_36774108 0 36774108 T T T T C T T T C C C C C C C C T T T T
10 chr10_36775274 0 36775274 G G G G G G G G G G G G G G G G C C G G
10 chr10_36780981 0 36780981 G G G G G G G G G G G G G G A A G G G G
10 chr10_36781392 0 36781392 C C C C C C C C C C C C G G C C C C C C
10 chr10_36794991 0 36794991 T T T T T T T T C T C C T T T T T T T T
10 chr10_36801900 0 36801900 T T T T T T T T C C C C T T T T T T T T
10 chr10_36804306 0 36804306 G G G G G G G G G G G G G G G G A G G G
10 chr10_36825209 0 36825209 C C T T C C C C C C C C C C C C C C C C
10 chr10_36828768 0 36828768 A A C C C C A A A A A A A A A A A A A A
10 chr10_36833825 0 36833825 C C C C C G C C C C C C C C C C C C C C
10 chr10_36836722 0 36836722 C C T T T T C C T T T T T T T T T T C C
10 chr10_36839231 0 36839231 A A A A A A A A G G G G A A A A A A A A
10 chr10_36839941 0 36839941 G G G G G G G G G G G G G G A A G G G G
10 chr10_36855952 0 36855952 T T C C C C T T T T T T T T T T T T T T
10 chr10_36861991 0 36861991 T T C C C C C C C C C C C C C C C C C C
10 chr10_36866710 0 36866710 C C C C C C C C C C C C C C C T C C C C
10 chr10_36868035 0 36868035 G G G G G G G G A A A A G G A G G G G G
10 chr10_36876028 0 36876028 T T T T T T T T G G G G T T T T T T T T
10 chr10_36876379 0 36876379 G G G G G G G G A A A A G G G G G G G G
10 chr10_36876461 0 36876461 G G G G A G G G G G G G A G G G G G G G
10 chr10_36878893 0 36878893 G G G G G G G G G G G G C G G G G G G G
10 chr10_36896240 0 36896240 C C C C C T C C C C C C C C C C C C C C
10 chr10_36904828 0 36904828 T T G G T T T T T T T T T T T T T T T T
10 chr10_36910309 0 36910309 A A A A A A A A G G G G A A A A A A A A
10 chr10_36928583 0 36928583 A A T T T T A T T T T T T T T T T T T T
10 chr10_36937870 0 36937870 C C C C C C C C C T C C C C C C C C C C
10 chr10_36940748 0 36940748 C C C G C C C C C C C C C C C C C C C C
10 chr10_36953832 0 36953832 T T T T T T T T T T C T T T T T T T T T
10 chr10_36956529 0 36956529 A A A A A G A A A A A A A A A A A A A A
10 chr10_36963568 0 36963568 C C C C C T C C C C C C C C C C C C C C
10 chr10_36968648 0 36968648 T T T T T T T T T T T T T T A T T T T T
10 chr10_36976610 0 36976610 C C C C C C C C C C C C C C C C C T C C
10 chr10_36977742 0 36977742 G G G G G G G G T T T T G G G G G G G G
10 chr10_36984284 0 36984284 A A A A A A A A C C C C A A A A A A A A
10 chr10_36993701 0 36993701 C C C C C C C C T T T T C C C C C C C C
10 chr10_36997935 0 36997935 G G G G G G G G G G G G A G G G G G G G
10 chr10_37005388 0 37005388 T T C T T T T T T T T T T T T T T T T T
10 chr10_37005542 0 37005542 C C C C C C C C C C C C C C C C C G C C
10 chr10_37014480 0 37014480 T T T T T T T T T T T T T T C C T T T T
10 chr10_37014632 0 37014632 A A A A A A A A G G G G A A A A A A A A
10 chr10_37016056 0 37016056 C C C C C C C C C C C C C T C C C C C C
10 chr10_37019559 0 37019559 A A A A A A A A A A A A C C C C A A A A
10 chr10_37026528 0 37026528 G G G G A G G G G G G G G G G G G G G G
10 chr10_37028510 0 37028510 A A A G A A A A A A A A A A A A A A A A
10 chr10_37029746 0 37029746 T T T T T T T T T T T T T T C C T T T T
10 chr10_37030126 0 37030126 G G G G G G G G T T T T G G G G G G G G
10 chr10_37030919 0 37030919 A A A A A A A A G G G G A A A A A A A A
10 chr10_37031689 0 37031689 A A A A A A A A G G G G A A A A A A A A
10 chr10_37032310 0 37032310 C C C C C C C C T T T T C C C C C C C C
10 chr10_37034407 0 37034407 A A A A A A A A C C C C A A A A A A A A
10 chr10_37039372 0 37039372 G G G G G G G G G G G G G G A A G G G G
10 chr10_37051668 0 37051668 C C C C C C C C T T T T C C C C C C C C
10 chr10_37052390 0 37052390 C C C C C C C C C C C C C C G G C C C C
10 chr10_37056275 0 37056275 G G G G G G G G G G G G G G G G A G G G
10 chr10_37062545 0 37062545 A A A A A A A A A C A A A A A A A A A A
10 chr10_37066673 0 37066673 G G G G A G G G G G G G G G G G G G G G
10 chr10_37070765 0 37070765 T T C T T T T T T T T T T T T T T T T T
10 chr10_37075988 0 37075988 G G G G G G G G G G G G G G G G G T G G
10 chr10_37079278 0 37079278 T T T T T T T T T T T T C T T T T T T T
10 chr10_37081912 0 37081912 C C C T C C C C C C C C C C C C C C C C
10 chr10_37090497 0 37090497 A A A A A A A A G G G G A A A A A A A A
10 chr10_37129272 0 37129272 T T T T T T T T C C C C T T T T T T T T
10 chr10_37142661 0 37142661 T T T T T T T T T T T T A T T T T T T T
10 chr10_37157838 0 37157838 A A A A G G A A A A A A A A A A A A A A
10 chr10_37160326 0 37160326 C C C C C C C C T T T T C C C C C C C C
10 chr10_37163292 0 37163292 A A A T T T A A A A A A A A A A A A A A
10 chr10_37183585 0 37183585 A A G G G G A A A A A A A A A A A A A A
10 chr10_37189678 0 37189678 T T G T G G T T T T T T T T T T T T T T
10 chr10_37200965 0 37200965 C C C C C C C C T T T T C C C C C C C C
10 chr10_37201824 0 37201824 C C C C C C C C C C C C C C C C C T C C
10 chr10_37210001 0 37210001 T T T T T T T T C C C C T T T T T T T T
10 chr10_37211726 0 37211726 G G G G G G G G G G G G G G A G G G G G
10 chr10_37216272 0 37216272 A A A A A A A A G G G G A A A A A A A A
10 chr10_37218945 0 37218945 G G G G G G G G G G G G G G G G C G G G
10 chr10_37222816 0 37222816 T T T T T T T T T T A T T T T T T T T T
10 chr10_37232273 0 37232273 T T T T T T T T T T T T C T C C T T T T
10 chr10_37234797 0 37234797 T T T T T T T T C C C C T T T T T T T T
10 chr10_37237215 0 37237215 G G G G G G G G A G G G G G G G G G G G
10 chr10_37238563 0 37238563 C C C C T T C C C C C C C C C C T T C C
10 chr10_37264132 0 37264132 T T C C T T T T T T T T T T T T T T T T
10 chr10_37272760 0 37272760 G G C C G G G G G G G G G G G G G G G G
10 chr10_37274269 0 37274269 G G G G G G G G G G G G G G G G C G G G
10 chr10_37298245 0 37298245 T T T T T T T T T T T T G T T T T T T T
10 chr10_37299514 0 37299514 G G C C C C G G G G G G C C C C C C G G
10 chr10_37302136 0 37302136 T T T T T T T T T T T T C T T T T T T T
10 chr10_37314886 0 37314886 G G G G G G G G G G G G G G A A G G G G
10 chr10_37342093 0 37342093 T T T T T T T T T T T T T T C T T T T T
10 chr10_37347859 0 37347859 A A A A A A A A G G G G A A A A A A A A
10 chr10_37350744 0 37350744 T T T T T T T T T T T T T T T T C C T T
10 chr10_37353555 0 37353555 C C C C C T C C C C C C C C C C C C C C
10 chr10_37353668 0 37353668 T T T T T T T T T T T T C T T T T T T T
10 chr10_37369483 0 37369483 G G G G G G G G A G A G G G G G G G G G
10 chr10_37376425 0 37376425 G G G G G G G G G G G G G G A A G G G G
10 chr10_37377727 0 37377727 T T T T T T T T A A A A T T T T T T T T
10 chr10_37380384 0 37380384 T T G G T T T T T T T T T T T T T T T T
10 chr10_37401687 0 37401687 G G G G G G G G C C C C G G G G G G G G
10 chr10_37403629 0 37403629 G G G G G G A G A A A A G G G G G G G G
10 chr10_37409004 0 37409004 C C C C C C C C C G C G C C C C C C C C
10 chr10_37428992 0 37428992 A A A A A A A A A A A A A A A A G G A A
10 chr10_37441616 0 37441616 G G G G G G G G A A A A G G G G G G G G
10 chr10_37445879 0 37445879 C C C C C C C C C C C C C C C C T T C C
10 chr10_37467787 0 37467787 C C C C C C C C T T T T C C C C C C C C
10 chr10_37470046 0 37470046 C C C C C C C C C C C C C C C C C T C C
10 chr10_37473941 0 37473941 T T T T T T T T T T T T C C C C T T T T
10 chr10_37487538 0 37487538 G G G G G G G G A A A A G G G G G G G G
10 chr10_37493534 0 37493534 G G G G G G G G G G G G G T G G G T G G
10 chr10_37496160 0 37496160 T T T T T T T T T T T T C T T T T T T T
10 chr10_37503672 0 37503672 A G A A A A A A A A A A A A A A A A G G
10 chr10_37517111 0 37517111 T T T T T T T T T T T T C T T T T T T T
10 chr10_37522808 0 37522808 C C C C C C C C C C C C C C C T C C C C
10 chr10_37530625 0 37530625 T T C C T T T T T T T T T T T T T T T T
10 chr10_37537346 0 37537346 T T T T T T T T T T T T T T C C T T T T
10 chr10_37540781 0 37540781 T T T T T T T T T T T T G G T T T T T T
10 chr10_37542414 0 37542414 A A A A A A A A A G A G A A A A A A A A
10 chr10_37544664 0 37544664 A A A A A A A A G G G G A A A A A A A A
10 chr10_37552536 0 37552536 G G G G G G G G C C C C G G G G G G G G
10 chr10_37555812 0 37555812 A A C C A A A A A A A A A A A A A A A A
10 chr10_37560233 0 37560233 T T C C T T T T T T T T T T T T T T T T
10 chr10_37562854 0 37562854 C C C C C C C C C T C C C C C C C C C C
10 chr10_37571670 0 37571670 G G G G G G G G T T T T G G G G G G G G
10 chr10_37574083 0 37574083 G G G G G G G G G G G G C C G G G G G G
10 chr10_37585013 0 37585013 T T T T T T T T C C C C T T T T T T T T
10 chr10_37585784 0 37585784 C C C C C C C C C C C C C C C C T T C C
10 chr10_37597760 0 37597760 G G T T G T G G G G G G G G G G G G G G
10 chr10_37599167 0 37599167 G G A A A A G G G G G G G G G G G G G G
10 chr10_37606402 0 37606402 G G G G G G G G G G G G A A G G G G G G
10 chr10_37609317 0 37609317 C C C C C C C C T T T T C C C C C C C C
10 chr10_37613348 0 37613348 T T T T T T T T T T T T T T C C T T T T
10 chr10_37621429 0 37621429 G G C C C C G G G G G G C C C C C C G G
10 chr10_37627085 0 37627085 A A C C C C A A C C C C C C C C C C A A
10 chr10_37631364 0 37631364 G G A A A A G G A A A A A A A A A A G G
10 chr10_37633506 0 37633506 C C T T C C C C C C C C C C C C C C C C
10 chr10_37640686 0 37640686 C C C C C C C C C C C C C C C T C C C C
10 chr10_37644944 0 37644944 G G C C C C G G G G G G G G G G G G G G
10 chr10_37650257 0 37650257 C C C C C C C C C C C C C C C C T T C C
10 chr10_37658923 0 37658923 A A A A A A A A A G A A A A A A A A A A
10 chr10_37668689 0 37668689 C C C C C C C C T T T T C C C C C C C C
10 chr10_37679438 0 37679438 G G G G G G G G G G G G C C G G G G G G
10 chr10_37680772 0 37680772 C C C C C G C C C C C C C C C C C C C C
10 chr10_37681675 0 37681675 G G G G G G G G C C C C G G G G G G G G
10 chr10_37682081 0 37682081 G G G G G G G G G G A G G G G G G G G G
10 chr10_37684054 0 37684054 C C T T C C C C C C C C C C C C C C C C
10 chr10_37684931 0 37684931 T T T T T T T T C C C C T T T T T T T T
10 chr10_37685415 0 37685415 G G G G G G C G G G G G G G G G G G G G
10 chr10_37685727 0 37685727 T T T T T T T T T T T T C C T T T T T T
10 chr10_37689707 0 37689707 C C C C C C C C C T C C C C C C C C C C
10 chr10_37690149 0 37690149 T T T T G T T T T T T T T T T T T T T T
10 chr10_37705613 0 37705613 G G G G G G G G A A A A G G G G G G G G
10 chr10_37706364 0 37706364 T T T T T T A A T T T T T T T T T T T T
10 chr10_37715953 0 37715953 A A A A A A A A G G G G A A A A A A A A
10 chr10_37720579 0 37720579 G G G G G G G G A A A A G G G G G G G G
10 chr10_37721255 0 37721255 G G G G G T G G G G G G G G G G G G G G
10 chr10_37726904 0 37726904 C C C C C C C C C T C C C C C C C C C C
10 chr10_37727999 0 37727999 G G G G G G G G A A A A G G G G G G G G
10 chr10_37728972 0 37728972 A A A A A A A A A A A A A A A A T T A A
10 chr10_37736122 0 37736122 G G A A G G G G G G G G G G G G G G G G
10 chr10_37736721 0 37736721 G G G G G G G G G G G G G G G G C C G G
10 chr10_37739448 0 37739448 C C C C T T C C C C C C C C C C C C C C
10 chr10_37744609 0 37744609 C C C C C C C C C C C C C C C C A A C C
10 chr10_37747273 0 37747273 T T T T T T T T C C C C T T T T T T T T
10 chr10_37761772 0 37761772 C C C C C C C C T T C T C C C C C C C C
10 chr10_37764878 0 37764878 G G G G G G G G A A A A G G G G G G G G
10 chr10_37773816 0 37773816 G G G G C G G G G G G G G G G G G G G G
10 chr10_37775320 0 37775320 A A C C A A A A A A A A A A A A A A A A
10 chr10_37775476 0 37775476 T T T T T T T T C C C C T T T T T T T T
10 chr10_37778756 0 37778756 T T T T T T T T T T T T C C T T T T T T
10 chr10_37789585 0 37789585 A A T T T T A A T T T T T T T T T T T T
10 chr10_37792346 0 37792346 G G G G G G G G G G G G G G A A G G G G
10 chr10_37793604 0 37793604 C C C C C C C C C C C C C C C C T T C C
10 chr10_37794659 0 37794659 A A A A A A T T A A A A A A A A A A A A
10 chr10_37795547 0 37795547 C C C C C C C C C C C T C C C C C C C C
10 chr10_37799704 0 37799704 C C C C C C C C C C C C C C T T C C C C
10 chr10_37800427 0 37800427 T T T T T T T T A A A A T T T T T T T T
10 chr10_37801209 0 37801209 G G G G G G G G G G G G A A G G G G G G
10 chr10_37805023 0 37805023 T T T T T T T T T T T T C C T T T T T T
10 chr10_37810552 0 37810552 C C C C C C C C C C C C T T C C C C C C
10 chr10_37813406 0 37813406 A A A A A G A A A A A A A A A A A A A A
10 chr10_37817302 0 37817302 C C A A A C C C C C C C C C C C C C C C
10 chr10_37823444 0 37823444 G G A A A A G G A A A A A A A A A A G G
10 chr10_37832257 0 37832257 A A T T A T A A A A A A A A A A A A A A
10 chr10_37840102 0 37840102 G G G G G G G G A A A A G G G G G G G G
10 chr10_37847587 0 37847587 G G G G G G G G A A G G G G G G G G G G
10 chr10_37851337 0 37851337 C C C C C C C C C C C C G G C C C C C C
10 chr10_37853121 0 37853121 T T T T T T T T G G G G T T T T T T T T
10 chr10_37858315 0 37858315 A A A A A A A A G G G G A A A A A A A A
10 chr10_37872693 0 37872693 C T C C C C C C C C C C C C C C C C T T
10 chr10_37888046 0 37888046 G G G G A G G G G G G G G G G G G G G G
10 chr10_37890984 0 37890984 T T T T T T C C T T T T T T T T T T T T
10 chr10_37891220 0 37891220 G G G G G G G G G G G G G G C C G G G G
10 chr10_37897091 0 37897091 C C C C C C C C T T T T C C C C C C C C
10 chr10_37898200 0 37898200 G G G G G G G G A A A A G G G G G G G G
10 chr10_37908462 0 37908462 G G G G G G G G A A A A G G G G G G G G
10 chr10_37909813 0 37909813 G G G G G G G G G G G G G G A G G G G G
10 chr10_37910471 0 37910471 G G G G G G G G A A A A G G G G G G G G
10 chr10_37913353 0 37913353 G G G G G G G G G G A G G G G G G G G G
10 chr10_37916573 0 37916573 T T T T T T T T C C C T T T T T T T T T
10 chr10_37919330 0 37919330 C C C C C T C C C C C C C C C C C C C C
10 chr10_37919610 0 37919610 G G A A A A G G A A A A A A A A A A G G
10 chr10_37940384 0 37940384 G G G G G G G G G G C G G G G G G G G G
10 chr10_37940720 0 37940720 T T T T C T T T T T T T T T T T T T T T
10 chr10_37946926 0 37946926 C C C C C C C C T T T T C C C C C C C C
10 chr10_37950162 0 37950162 C C C C C C C C C C C C T T C C C C C C
10 chr10_37951413 0 37951413 G G G G G G G G G G G T G G G G G G G G
10 chr10_37951976 0 37951976 C C C C C C C C A A A A C C C C C C C C
10 chr10_37960200 0 37960200 T T T T T T T T A A A A T T T T T T T T
10 chr10_37960581 0 37960581 A A A A A A A A G G G G A A A A A A A A
10 chr10_37964324 0 37964324 A A A A A G A A A A A A A A A A A A A A
10 chr10_37970183 0 37970183 C C C C C C C C C C C T C C C C C C C C
10 chr10_37981784 0 37981784 G G G G G G G G A A A A G G G G G G G G
10 chr10_37989517 0 37989517 T T C C C C T T C C C C C C C C C C T T
10 chr10_37991805 0 37991805 G G G G G G G G A A A A G G G G G G G G
10 chr10_37995369 0 37995369 C C C C C C C C C C C C C C T T C C C C
10 chr10_37995715 0 37995715 C T C C C C T T C C C C C C C C C C C C
10 chr10_37999796 0 37999796 G G A A A A G G G G G G A A A A A A G G
10 chr10_38007446 0 38007446 T T G G G T T T T T T T T T T T T T T T
10 chr10_38012445 0 38012445 A A G G G G A A G G G G G G G G G G A A
10 chr10_38018618 0 38018618 G G G G G G G G G G G G G G G G C C G G
10 chr10_38038553 0 38038553 A A A A A A A A A A A A A A C C A A A A
10 chr10_38041414 0 38041414 A A G G G G A A G G G G G G G G G G A A
10 chr10_38047759 0 38047759 T T T T C T T T T T T T T T T T T T T T
10 chr10_38049427 0 38049427 A A C C A C A A A A A A A A A A A A A A
10 chr10_38051955 0 38051955 A A A A A A A A G G A G A A A A A A A A
10 chr10_38052698 0 38052698 C C T T T T C C T T T T C C C C C C C C
10 chr10_38054030 0 38054030 G G G G G G G G G G G G G G G G A A G G
10 chr10_38058097 0 38058097 C C C C C C C C C C C C C C C C T T C C
10 chr10_38059299 0 38059299 C C C C C C C C G G G G C C C C C C C C
10 chr10_38066730 0 38066730 C C C C C C C C C C C C C C C C T T C C
10 chr10_38073054 0 38073054 A A A A A G A A A A A A A A A A A A A A
10 chr10_38074233 0 38074233 G G G G G G G G G G G G T T G G G G G G
10 chr10_38074863 0 38074863 C T C C C C C C T T T T C C C C C C C C
10 chr10_38076404 0 38076404 A A A A A A A A A A A A A A A C A A A A
10 chr10_38078771 0 38078771 C T T T T T C C T T T T T T T T T T T T
10 chr10_38082982 0 38082982 C T C C C C C C C C C C C C C C C C C C
10 chr10_38085748 0 38085748 A A A A A A A A G G G G A A A A A A A A
10 chr10_38086671 0 38086671 C C C C C C C C C C C C C C G G C C C C
10 chr10_38088253 0 38088253 A A G G G G A A G G G G G G G G G G A A
10 chr10_38088348 0 38088348 T T T T T T T T T T T T A A T T T T T T
10 chr10_38093346 0 38093346 A A A A A A A A G G G G A A A A A A A A
10 chr10_38093728 0 38093728 C C C C C C C C C T C T C C C C C C C C
10 chr10_38094344 0 38094344 T T T T T T T T C C C C T T T T T T T T
10 chr10_38103649 0 38103649 G G G G G G G G A A A A G G G G G G G G
10 chr10_38104058 0 38104058 G G G G G G G G A A A A G G G G G G G G
10 chr10_38106585 0 38106585 G G G G A G G G G G G G G G G G G G G G
10 chr10_38109475 0 38109475 A A A A A A A A C C C C A A A A A A A A
10 chr10_38131100 0 38131100 C C C C C C C C C G C C C C C C C C C C
10 chr10_38133980 0 38133980 A A A A A A A A G G G G A A A A A A A A
10 chr10_38136288 0 38136288 C C C C C C C C G G G G C C C C C C C C
10 chr10_38138820 0 38138820 G G G G G G G G G G G G G G A A G G G G
10 chr10_38142486 0 38142486 C C C C C C C C G G G G C C C C C C C C
10 chr10_38146331 0 38146331 G G G G A G G G G G G G G G G G G G A A
10 chr10_38157006 0 38157006 G G G G G G G G A A A A G G G G G G G G
10 chr10_38159238 0 38159238 T T T T T T T T C C C C T T T T T T T T
10 chr10_38159780 0 38159780 C C T T C C C C C C C C C C C C C C C C
10 chr10_38167703 0 38167703 T T T T T T T T G G G G T T T T T T T T
10 chr10_38168641 0 38168641 T T T T T T T T T T T T T T C T T T T T
10 chr10_38172141 0 38172141 T T T T C C T T T T T T T T T T T T T T
10 chr10_38176239 0 38176239 C C C C C T C C C C C C C C C C C C C C
10 chr10_38185139 0 38185139 A A A C A C A A A A A A A A A A A A A A
10 chr10_38193368 0 38193368 C C C C C T C C C C C C C C C C C C C C
10 chr10_38194281 0 38194281 C C C C C C C C T T T T C C C C C C C C
10 chr10_38195933 0 38195933 C C C C C C C C G G G G C C C C C C C C
10 chr10_38202853 0 38202853 C C T T C C C C C C C C C C C C C C C C
10 chr10_38203435 0 38203435 G G G G G G G G A A A A G G G G G G G G
10 chr10_38206070 0 38206070 A A A A A A A A C C C C A A A A A A A A
10 chr10_38206127 0 38206127 G G G G A G G G G G G G G G G G G G G G
10 chr10_38208991 0 38208991 C C T T C C C C C C C C C C C C C C C C
10 chr10_38209050 0 38209050 A A T T T T T T T T T T T T T T T T A A
10 chr10_38210029 0 38210029 C C C C C C C C T T T T C C C C C C C C
10 chr10_38220013 0 38220013 C C G G G G G G G G G G G G G G G G G G
10 chr10_38234488 0 38234488 T T T T T T T T T T T T T T T T G G T T
10 chr10_38234750 0 38234750 A A A A A A A A A A A A A A A A G G A A
10 chr10_38237816 0 38237816 G G G G G G G G G G G G G G G T G G G G
10 chr10_38241879 0 38241879 T T T T C T T T T T T T T T T T T T T T
10 chr10_38248601 0 38248601 A A A A A A A A A A A A A A A T A A A A
10 chr10_38257186 0 38257186 C C C C C C C C C C C C C C C T C C C C
10 chr10_38269101 0 38269101 G G G G G G G G A A A A G G G G G G G G
10 chr10_38271562 0 38271562 A A A A A A A A G G G G A A A A A A A A
10 chr10_38271788 0 38271788 G G G G G G G G A A A A G G G G G G G G
10 chr10_38274213 0 38274213 C C C C C C C C C C C C C C T T C C C C
10 chr10_38274536 0 38274536 G G G G C G G G G G G G G G G G G G G G
10 chr10_38277773 0 38277773 G G G G G G G G A A A A G G G G G G G G
10 chr10_38281566 0 38281566 A A A A A A A A G G G G A A A A A A A A
10 chr10_38286293 0 38286293 T T C C C C T T T T T T C C C C C C T T
10 chr10_38294741 0 38294741 A A A C A A A A A A A A A A A A A A A A
10 chr10_38296697 0 38296697 T T T T T T T T G G G G T T T T T T T T
10 chr10_38301534 0 38301534 T T T T T T T T T T T T T T C C T T T T
10 chr10_38306118 0 38306118 C C C C C C C C C C C T C C C C C C C C
10 chr10_38306768 0 38306768 T T T T T T T T T T T T C C C C T T T T
10 chr10_38307451 0 38307451 A A G G A A A A A A A A A A A A A A A A
10 chr10_38307483 0 38307483 C C C C C C C C C C C C G G C C C C C C
10 chr10_38307685 0 38307685 G G G G G G G G T T T T G G G G G G G G
10 chr10_38309330 0 38309330 C C C C C C C C C C C C C C C C C T C C
10 chr10_38309919 0 38309919 G G G G G G G G G G A G G G G G G G G G
10 chr10_38310089 0 38310089 A A A A A A A A C C C C A A A A A A A A
10 chr10_38313589 0 38313589 C T T T T T C C T T T T T T T T T T T T
10 chr10_38314237 0 38314237 C T C C C C T T T T T T C C C C C C C C
10 chr10_38360450 0 38360450 G G G G G G G G A A G G G G G G G G G G
10 chr10_38360826 0 38360826 T T T T C T T T T T T T T T T T T T T T
10 chr10_38366711 0 38366711 A A A A A A A A A A A A A A A A G G A A
10 chr10_38372085 0 38372085 G G A G G G G G G G G G G G G G G G G G
10 chr10_38373371 0 38373371 C C C C C T C C C C C C C C C C C C C C
10 chr10_38377982 0 38377982 G G G G G G G G A G G G G G G G G G G G
10 chr10_38379172 0 38379172 C C C T C C C C C C C C C C C C C C C C
10 chr10_38380521 0 38380521 C C C C C T C C C C C C C C C C C C C C
10 chr10_38381678 0 38381678 A A G G G G A A A A A A A A A A A A A A
10 chr10_38391427 0 38391427 C C C C C C C C C C C C C C C C T T C C
10 chr10_38391883 0 38391883 C C C T C C C C C C C C C C C C C C C C
10 chr10_38401418 0 38401418 A A A A A A A A A G G G A A A A A A A A
10 chr10_38401709 0 38401709 C C C T C C C C C C C C C C C C C C C C
10 chr10_38405491 0 38405491 C C C C C C C C C C C C G G G G G G C C
10 chr10_38406184 0 38406184 C C C C C C C C T T T T C C C C C C C C
10 chr10_38406356 0 38406356 C C C C C T C C C C C C C C C C C C C C
10 chr10_38408183 0 38408183 G G G G G G G G C C C C G G G G G G G G
10 chr10_38421088 0 38421088 G G A G G G G G G G G G G G G G G G G G
10 chr10_38421582 0 38421582 C C C C C C C C C C T T C C C C C C C C
10 chr10_38423971 0 38423971 G G A G G G G G G G G G G G G G G G G G
10 chr10_38429502 0 38429502 G G C C C G G G G G G G G G G G G G G G
10 chr10_38434161 0 38434161 C C C C C T C C C C C C C C C C C C C C
10 chr10_38436978 0 38436978 C C A A A A C C A A A A A A A A A A C C
10 chr10_38438257 0 38438257 T T C C C T T T T T T T T T T T T T T T
10 chr10_38446586 0 38446586 T T T T T T T T C C C C T T T T T T T T
10 chr10_38449511 0 38449511 T T T T T T T T T T T T T T C T T T T T
10 chr10_38457175 0 38457175 A A A A A A A A A A A A A A A A G G A A
10 chr10_38463826 0 38463826 T T C T C T T T T T T T T T T T T T T T
10 chr10_38469322 0 38469322 C C C C C T C C C C C C C C C C C C C C
10 chr10_38473524 0 38473524 G G G G G G G G A A G G G G G G G G G G
10 chr10_38475024 0 38475024 T T T T C T T T T T T T T T T T T T T T
10 chr10_38481716 0 38481716 G G G G G T G G G G G G G G G G G G G G
10 chr10_38484075 0 38484075 A A A A A A A A A A A A G G A A A A A A
10 chr10_38497614 0 38497614 C C C C C C C C G G G G C C C C C C C C
10 chr10_38512520 0 38512520 T T T T T T T T T T T T T T C C T T T T
10 chr10_38523182 0 38523182 G G G G G G A A G G G G G G G G G G G G
10 chr10_38523892 0 38523892 G G G G G G G G G G G G G G G G A A G G
10 chr10_38524432 0 38524432 A A A A A A A A A A A A G G A A A A A A
10 chr10_38524934 0 38524934 G G G G G G G G C G C G G G G G G G G G
10 chr10_38525511 0 38525511 A G G G G G G G G G G G G G G G G G G G
10 chr10_38528565 0 38528565 A A A A A A A A A A A A A A G G A A A A
10 chr10_38536309 0 38536309 A A G G A G A A A A A A A A A A A A A A
10 chr10_38542484 0 38542484 C C C C C C C C C C C C C C C C G G C C
10 chr10_38551405 0 38551405 A A A A A A A A G G G G A A A A A A A A
10 chr10_38553061 0 38553061 C T C C C C C C C C C C C C C C C C C C
10 chr10_38554011 0 38554011 C C C C C C C C C C C C C C T T C C C C
10 chr10_38559620 0 38559620 G G A A A G G G A A A A A A A A A A G G
10 chr10_38562864 0 38562864 G G T T G T G G G G G G G G G G G G G G
10 chr10_38565027 0 38565027 A A A A A A C C A A A A A A A A A A A A
10 chr10_38567011 0 38567011 G G G G G G G G C C C C G G G G G G G G
10 chr10_38568958 0 38568958 G G G G G G A A G G G G G G G G G G G G
10 chr10_38571135 0 38571135 A G G G G G G G G G G G G G G G G G G G
10 chr10_38580349 0 38580349 C C G G G G C C G G G G G G G G G G C C
10 chr10_38587108 0 38587108 A A A A A A A A G G G G A A A A A A A A
10 chr10_38589289 0 38589289 C C C C C C C C C C C C C C C C T T C C
10 chr10_38589809 0 38589809 C C C C C C C C T T T T C C C C C C C C
10 chr10_38590911 0 38590911 G G G G G G G G G T G G G G G G G G G G
10 chr10_38592156 0 38592156 G G G G A G G G G G G G G G G G G G G G
10 chr10_38595158 0 38595158 G G G G G G G G G G G G A A G G G G G G
10 chr10_38601355 0 38601355 T T T T T T T T T T T T T T C T T T T T
10 chr10_38608441 0 38608441 C C T T C C C C C C C C C C C C C C C C
10 chr10_38610851 0 38610851 A A A A A G A A A A A A A A A A A A A A
10 chr10_38612248 0 38612248 A A A A A A A A A A A G A A A A A A A A
10 chr10_38615789 0 38615789 T T T T T T T T T T T T C C C C C C T T
10 chr10_38616546 0 38616546 G G G G G G G G A A A A A A A A A A G G
10 chr10_38618601 0 38618601 T T T T T T T T T T T T T T T T C C T T
10 chr10_38648919 0 38648919 G G G G G G G G G G G G G G A G G G G G
10 chr10_38649615 0 38649615 T T T T T T T T C T C T T T T T T T T T
10 chr10_38652961 0 38652961 C C C C C C C C A C A C C C C C C C C C
10 chr10_38661463 0 38661463 C C C C C C C C C C C C C C C T C C C C
10 chr10_38664184 0 38664184 C C C C C C C C C C C C C T C C C C C C
10 chr10_38674948 0 38674948 C C C C A C C C C C C C C C C C C C A A
10 chr10_38678684 0 38678684 C C C C C C C C A C A C C C C C C C C C
10 chr10_38680747 0 38680747 C C C C C C C C C C C C C C A C C C C C
10 chr10_38686141 0 38686141 G G G G G G G G G G G G G G A A G G G G
10 chr10_38686511 0 38686511 C C T T C C C C C C C C T T T T T T C C
10 chr10_38687750 0 38687750 A A A A A A A A G G G G A A A A A A A A
10 chr10_38693283 0 38693283 A C C C C C C C C C C C C C C C C C C C
10 chr10_38696828 0 38696828 A A C C A A A A A A A A A A A A A A A A
10 chr10_38699635 0 38699635 G G G G G G G G G G G G G G G G A A G G
10 chr10_38703622 0 38703622 G G G G G G G G A G A G G G G G G G G G
10 chr10_38711317 0 38711317 T T T T C T T T T T T T T T T T T T T T
10 chr10_38711695 0 38711695 G G A A G G G G G G G G A A G G G G G G
10 chr10_38721283 0 38721283 G G G G G G G G A A A A G G G G G G G G
10 chr10_38728982 0 38728982 T T T T T T T T T T C T T T T T T T T T
10 chr10_38733260 0 38733260 C C C G C C C C C C C C C C C C C C C C
10 chr10_38740465 0 38740465 A A A A A A A A A A A A A C A A A A A A
10 chr10_38741229 0 38741229 G G G G G G G G G G G G G G C C G G G G
10 chr10_38745380 0 38745380 A A A A A A A A A A A A A A A C A A A A
10 chr10_38753685 0 38753685 C C C C C C A A C C C C C C C C C C C C
10 chr10_38754503 0 38754503 C C C C C C C C C C C C C T C C C C C C
10 chr10_38758592 0 38758592 C C C C C C C C A C A C C C C C C C C C
10 chr10_38760087 0 38760087 A A A A A A A A G G G G A A A A A A A A
10 chr10_38763020 0 38763020 A A A A A A A A A A A A A A A A G G A A
10 chr10_38763168 0 38763168 A A G G G G G G G G G G G G G G G G G G
10 chr10_38764114 0 38764114 C C C C C C C C T T T T C T C C C C C C
10 chr10_38766962 0 38766962 C C C C C C C C C C C C C G C C C C C C
10 chr10_38768882 0 38768882 A A A A A A A A A G A A A G A A A A A A
10 chr10_38770597 0 38770597 G G G G G G G G A G G G G G G G G G G G
10 chr10_38772475 0 38772475 G G G G A G G G G G G G G G G G G G G G
10 chr10_38774639 0 38774639 A A A A A A A A A A A A A G A A A A A A
10 chr10_38777235 0 38777235 C C C C C C C C C T C C C C C C C C C C
10 chr10_38781902 0 38781902 A A G G G G A A A A A A A A A A A A A A
10 chr10_38783561 0 38783561 G G G G G G G G G G A G G G G G G G G G
10 chr10_38786675 0 38786675 T T T T T T T T T T T T T T C T T T T T
10 chr10_38789326 0 38789326 C C C C C C C C C C C C T T C C C C C C
10 chr10_38790310 0 38790310 A A G G G G A A A A A A A A A A A A A A
10 chr10_38791634 0 38791634 C C A A A A C C C C C C C C C C C C C C
10 chr10_38803259 0 38803259 C C C C C C C C T T T T C C C C C C C C
10 chr10_38812448 0 38812448 C C C C C C C C G G G G C C C C C C C C
10 chr10_38820785 0 38820785 C C C C C C C C G G G G C C C C C C C C
10 chr10_38822534 0 38822534 G G G G G G G G T T G G G G G G G G G G
10 chr10_38830584 0 38830584 G G T T T T G G G G G G G G G G G G G G
10 chr10_38834061 0 38834061 C C A A C C C C C C C C C C C C C C C C
10 chr10_38836012 0 38836012 T T T T T T T T T T C T T T T T T T T T
10 chr10_38841020 0 38841020 G G G G G G G G G G A G G G G G G G G G
10 chr10_38843708 0 38843708 C C C C C C C C C C C C C C C C T T C C
10 chr10_38845856 0 38845856 G G G G G G G G G G A G G G G G G G G G
10 chr10_38845875 0 38845875 A A A A A A A A G G A G A A A A A A A A
10 chr10_38851138 0 38851138 A A G G G G G G G G G G G G G G G G A A
10 chr10_38851908 0 38851908 G G G G G G G G T T T T G G G G G G G G
10 chr10_38852841 0 38852841 T T T T T T T T T T T T T T C C T T T T
10 chr10_38855052 0 38855052 A A A A A A A A A A A A A A A A A G A A
10 chr10_38873843 0 38873843 C C C C C C C C C C C C C C C C T T C C
10 chr10_38875065 0 38875065 G G A A A A G G G G G G G G G G G G G G
10 chr10_38879828 0 38879828 G G G G G G A A G G G G G G G G G G G G
10 chr10_38880860 0 38880860 C C C C C C C C C C C T C C C C C C C C
10 chr10_38884934 0 38884934 A A A A A G A A A A A A A A A A A A A A
10 chr10_38885173 0 38885173 T T T T T T T T T T C T T T T T T T T T
10 chr10_38887560 0 38887560 G G G G G G G G G G G G T T T T T T G G
10 chr10_38891142 0 38891142 C C C C C C C C T T T T C C C C C C C C
10 chr10_38893835 0 38893835 T T T T T T T T T T T T C C C C C C T T
10 chr10_38925920 0 38925920 A A T T T T A A A A A A A A A A A A A A
10 chr10_38926102 0 38926102 T T T T T T C C T T T T T T T T T T T T
10 chr10_38927485 0 38927485 G G A A A A G G G G G G G G G G G G G G
10 chr10_38929031 0 38929031 C C C C A C C C C C C C C C C C C C C C
10 chr10_38935865 0 38935865 A A G G G G A A A A A A A A A A A A A A
10 chr10_38936464 0 38936464 C C C C C C G G C C C C C C C C C C C C
10 chr10_38941085 0 38941085 C C C C C C C C T T T T C C C C C C C C
10 chr10_38944158 0 38944158 C C C C C C C C C C C C C C C C A C C C
10 chr10_38952001 0 38952001 G G G G G G G G A A A A G G G G G G G G
10 chr10_38952451 0 38952451 G G G G G G G G G G G G G G G G A A G G
10 chr10_38994867 0 38994867 G G G G G G G G C C C C G G G G G G G G
10 chr10_38994957 0 38994957 C C C C C C C C C C C C T T T T T T C C
10 chr10_39004368 0 39004368 A A A A A A A A C C C C A A A A A A A A
10 chr10_39014465 0 39014465 T T T T G T T T T T T T T T T T T T T T
10 chr10_39014944 0 39014944 G G G G G G G G A G G G G G G G G G G G
10 chr10_39016030 0 39016030 T T T T T T T T T T T T T T G G T T T T
10 chr10_39016437 0 39016437 C C T T T T C C C C C C C C C C C C C C
10 chr10_39025478 0 39025478 T T C C C C T T T T T T T T T T T T T T
10 chr10_39026751 0 39026751 G G A A A A G G G G G G G G G G G G G G
10 chr10_39037997 0 39037997 C C C C C C C C C C C C C C C C T T C C
10 chr10_39045027 0 39045027 G G C C C C G G G G G G C C C C G G G G
10 chr10_39049872 0 39049872 T T G G G G T T G G G G G G G G G G T T
10 chr10_39052398 0 39052398 A A A A A A A A G G G G A A A A G G A A
10 chr10_39057631 0 39057631 T T T T T T T T T T T T T T T T C C T T
10 chr10_39080275 0 39080275 G G A A A A G G G G G G G G G G G G G G
10 chr10_39084680 0 39084680 A A G G G G A A A A A A A A A A A A A A
10 chr10_39087101 0 39087101 T T T T T T T T T T T T C C C C C C T T
10 chr10_39087343 0 39087343 A A A A A A A A A A A A G G G G A A A A
10 chr10_39089795 0 39089795 A A A A A A A A A G A A A A A A A A A A
10 chr10_39094144 0 39094144 A A G G A A A A A A A A A A A A A A A A
10 chr10_39096593 0 39096593 A A A A A G A A A A A A A A A A A A A A
10 chr10_39105404 0 39105404 C C C C C C C C T T T T C C C C C C C C
10 chr10_39115973 0 39115973 T T T T T T T T C T T T T T T T T T T T
10 chr10_39117306 0 39117306 T T T T T T T T C T C C T T T T T T T T
10 chr10_39118500 0 39118500 A A A A A A A A G G G G A A A A A A A A
10 chr10_39133766 0 39133766 C C T T T T C C C C C C C C C C C C C C
10 chr10_39143414 0 39143414 T T T T T T T T T T T T C T T T T T T T
10 chr10_39146976 0 39146976 T T C C C C T T T T T T T T T T T T T T
10 chr10_39149675 0 39149675 T T T T T T T T G T T T T T T T T T T T
10 chr10_39162996 0 39162996 G G G G G G G G G G G G A A G G G G G G
10 chr10_39172072 0 39172072 A A A A A G A A A A A A A A A A A A A A
10 chr10_39172302 0 39172302 G G G G G G A A G G G G G G A G G G G G
10 chr10_39178135 0 39178135 G G G G A G G G G G G G G G G G G G G G
10 chr10_39180708 0 39180708 A A A A A A A A A A A A A A A A G G A A
10 chr10_39181828 0 39181828 A A A A A A A A A A A A A A A A T T A A
10 chr10_39188884 0 39188884 C C C C C C C C C C C C T T C C C C C C
10 chr10_39189690 0 39189690 C C C C C C A A C C C C C C C C C C C C
10 chr10_39203830 0 39203830 C C C C C C C C C C C C T T C C C C C C
10 chr10_39204559 0 39204559 T T C C T T T T T T T T T T T T T T T T
10 chr10_39206919 0 39206919 A A A A A A A A A A A A A A A A G G A A
10 chr10_39212396 0 39212396 C C C C C C C C C C C C C G C C C C C C
10 chr10_39213916 0 39213916 T T C C C C T T T T T T T T T T T T T T
10 chr10_39217135 0 39217135 G G G G G G G G C C C C G G G G G G G G
10 chr10_39217201 0 39217201 G G G G G G G G A G A A G G G G G G G G
10 chr10_39219052 0 39219052 C C T T T T C C C C C C C C C C C C C C
10 chr10_39221297 0 39221297 C C C C C C C C C C C C C C C C T T C C
10 chr10_39227594 0 39227594 C C C C C C T T C C C C C C C C C C C C
10 chr10_39233590 0 39233590 C C C C C C C C C C C C C C C C T T C C
10 chr10_39236450 0 39236450 C C A C C C C C C C C C C C C C C C C C
10 chr10_39243672 0 39243672 C C C C C C C C T T T T C C C C C C C C
10 chr10_39251326 0 39251326 C C C C C C C C C T C C C C C C C C C C
10 chr10_39255278 0 39255278 C C C C C C C C C C C C C C C T C C C C
10 chr10_39262258 0 39262258 A A A A A A A A C C C C A A A A A A A A
10 chr10_39266014 0 39266014 A A A A A A A A G G G G A A A A A A A A
10 chr10_39266927 0 39266927 C C C C C C C C T T C T C C C C C C C C
10 chr10_39267179 0 39267179 C C C C C C C C C C C C C C C C C T C C
10 chr10_39269071 0 39269071 T T T T G T T T T T T T T T T T T T T T
10 chr10_39269809 0 39269809 C C C C C C C C T T T T C C C C C C T T
10 chr10_39289825 0 39289825 A A C C C C C C C C C C C C C C C C C C
10 chr10_39293360 0 39293360 A A G G A A A A A A A A A A A A A A A A
10 chr10_39305786 0 39305786 C C C C C C C C T T T T C C C C C C C C
10 chr10_39305851 0 39305851 G G G G G G G G A G G G G G G G G G G G
10 chr10_39308263 0 39308263 G G G G G G G G G G G G G G A G G G G G
10 chr10_39310909 0 39310909 A A A A A G A A A A A A A A A A A A A A
10 chr10_39311675 0 39311675 A A A A A A A A G G G G A A A A A A A A
10 chr10_39311755 0 39311755 C C C C C C C C C C C C C C C C G G C C
10 chr10_39315161 0 39315161 A A G G A A A A A A A A A A A A A A A A
10 chr10_39333130 0 39333130 T T T T T T T T C C C C T T T T T T T T
10 chr10_39335164 0 39335164 G G G G G T G G G G G G G G G G G G G G
10 chr10_39340233 0 39340233 G G G G G G G G G G G G A G G G G G G G
10 chr10_39342147 0 39342147 C C C C C C C C T T T T C C C C C C C C
10 chr10_39342549 0 39342549 A A A A A A G G A A A A A A A A A A A A
10 chr10_39360050 0 39360050 A G A A A A A A A A A A A A A A A A A A
10 chr10_39371912 0 39371912 T T T T T T T T C C C T T T T T T T T T
10 chr10_39372177 0 39372177 C C C C C T C C C C C C C C C C C C C C
10 chr10_39378179 0 39378179 C C T T T T C C C C C C C C C C C C C C
10 chr10_39408872 0 39408872 C C C C C C C C C C C C C T C C C C C C
10 chr10_39409605 0 39409605 C C C C C T C C C C C C C C C C C C C C
10 chr10_39410759 0 39410759 A A A A A A A A C C C C C C C C C C A A
10 chr10_39412963 0 39412963 T T T T T T T T C T T T T T T T T T T T
10 chr10_39418962 0 39418962 A A A A A A A A C C C C A A A A A A A A
10 chr10_39430077 0 39430077 C C T T T T C C C C C C T T T T T T C C
10 chr10_39432179 0 39432179 G G G G G G G G G G G G A A A G A A G G
10 chr10_39439047 0 39439047 C T T T T T T T T T T T T T T T T T T T
10 chr10_39441629 0 39441629 T T T T T T T T T T T T G T T T T T T T
10 chr10_39445871 0 39445871 A A A A A A A A A A A A A C A A A A A A
10 chr10_39447369 0 39447369 G G G G A G G G G G G G G G G G G G G G
10 chr10_39448220 0 39448220 T T T T T T T T T T T T A T T T T T T T
10 chr10_39448893 0 39448893 G G G G G G G G G G G G G G G G A A G G
10 chr10_39451434 0 39451434 T T T T T T T T C T T T T T T T T T T T
10 chr10_39455241 0 39455241 A A A A A A A A T T T T A A A A A A A A
10 chr10_39465948 0 39465948 C C C C C C C C C C A C C C C C C C C C
10 chr10_39468666 0 39468666 C C C C C C A A C C C C C C C C C C C C
10 chr10_39494043 0 39494043 G G G G G G G G G G G G G G G G A A G G
10 chr10_39494121 0 39494121 A A A A A G G G G G G G A A A A A A A A
10 chr10_39494301 0 39494301 T T C C C C C C C C C C C C C C C C T T
10 chr10_39497116 0 39497116 A A A A A A A A G G G G A A A A A A A A
10 chr10_39506929 0 39506929 T T T T T T T T C C C C T T T T T T T T
10 chr10_39508291 0 39508291 A A G G G G A A A A A A A A A A A A A A
10 chr10_39512847 0 39512847 G G T T T T G G T T T T T T T T T T G G
10 chr10_39519940 0 39519940 G G G G G G G G A A A A G G G G G G G G
10 chr10_39524557 0 39524557 A A A A A A A A G G G G A A A A A A A A
10 chr10_39525609 0 39525609 G G A A A A A A A A A A G G G G A A G G
10 chr10_39539242 0 39539242 C C C C C C C C C C C C A A A A C C C C
10 chr10_39541309 0 39541309 A A A A A A A A A A A A A A A G A A A A
10 chr10_39547180 0 39547180 T T T T T T T T G G G G G T T T T T T T
10 chr10_39554056 0 39554056 C C C C C C C C C C C C C T C C C C C C
10 chr10_39573888 0 39573888 G G G G G G G G C C C C G G G G G G G G
10 chr10_39575216 0 39575216 A A A A A A A A A A A T A A A A A A A A
10 chr10_39575674 0 39575674 T T T T T T T T T T T T A A A A A A T T
10 chr10_39586943 0 39586943 T T T T T T T T T T C T T T T T T T T T
10 chr10_39592593 0 39592593 G G G G G G G G A A A A G G G G G G G G
10 chr10_39596319 0 39596319 A A A A A A A A G G G G A A A A A A A A
10 chr10_39596585 0 39596585 G G G G G G G G G G G G G G A A G G G G
10 chr10_39607410 0 39607410 C C C C C C C C C C C C C C C C C T C C
10 chr10_39615778 0 39615778 C C C C C C C C T T T T C C C C C C C C
10 chr10_39616673 0 39616673 A A A A A A A A A A A A A G A A A A A A
10 chr10_39617731 0 39617731 T T T T T T T T T T C T T T T T T T T T
10 chr10_39619547 0 39619547 C C C C C C C C T T T T C C C C C C C C
10 chr10_39621636 0 39621636 T T T T T T T T T T T T C T T T T T T T
10 chr10_39625783 0 39625783 T T T T T T T T T T T T T T T T C C T T
10 chr10_39631190 0 39631190 G G G G G G G G G G G G A G G G G G G G
10 chr10_39633525 0 39633525 C C T T C C C C C C C C C C C C C C C C
10 chr10_39639008 0 39639008 G T G G G G G G G G G G G G G G G G G G
10 chr10_39642465 0 39642465 A A G G A A A A G G G G A A A A A A A A
10 chr10_39655593 0 39655593 T T T T T T T T T T T T T T T T G T T T
10 chr10_39658283 0 39658283 T T T T T T T T T T G T T T T T T T T T
10 chr10_39661220 0 39661220 A A A A A A A A A A A A A A A A G G A A
10 chr10_39663312 0 39663312 T T T T T T T T T T T T C T T T T T T T
10 chr10_39670600 0 39670600 T T T T T T T T A A A A T T T T T T T T
10 chr10_39670912 0 39670912 A A A A A A A A A A A A A A G G A A A A
10 chr10_39671465 0 39671465 C C C C C C C C C C C C C C T T C C C C
10 chr10_39672798 0 39672798 G G G G G G G G A A A A G G G G G G G G
10 chr10_39675451 0 39675451 A A A A A A A A G G G G A A A A A A A A
10 chr10_39677649 0 39677649 G G G G G G G G A G A G G G G G G G G G
10 chr10_39682903 0 39682903 C C C C C C C C C C C C C T C C C C C C
10 chr10_39683321 0 39683321 C C C C C C C C T T T T C C C C C C C C
10 chr10_39685761 0 39685761 A A A A A A A A A A A A A G A A A A A A
10 chr10_39685965 0 39685965 C C T T T T C C T T T T T T T T T T T T
10 chr10_39691597 0 39691597 G G A A G G G G G G G G G G G G G G G G
10 chr10_39691621 0 39691621 A A A A A A A A A A A A A A C C A A A A
10 chr10_39695159 0 39695159 G G G G G G G G G G C G G G G G G G G G
10 chr10_39695348 0 39695348 C C C C C C C C T T T T C C C C C C C C
10 chr10_39699750 0 39699750 G G G G G G G G C G C G G G G G G G G G
10 chr10_39703437 0 39703437 C C C C T T C C C C C C C C C C C C C C
10 chr10_39706590 0 39706590 T T T T T T T T T T T T A T T T T T T T
10 chr10_39706721 0 39706721 C C C C C C C C C T C T C C C C C C C C
10 chr10_39710443 0 39710443 C C C C C C C C C C C C C C C C A C C C
10 chr10_39713424 0 39713424 A A A A A A A A A A A A A A T T A A A A
10 chr10_39717364 0 39717364 C C C C C C C C T T T T C C C C C C C C
10 chr10_39718991 0 39718991 A A A A A A A A A A G G A A A A A A A A
10 chr10_39725401 0 39725401 G G G G A A G G G G G G G G G G G G G G
10 chr10_39733154 0 39733154 T T C C C C C C C C C C C C C C C C T T
10 chr10_39743723 0 39743723 C C C C C T C C C C C C C C C C C C C C
10 chr10_39745330 0 39745330 C C C C C C C C C C C G C C C C C C C C
10 chr10_39764886 0 39764886 T T T T T T T T T T C T T T T T T T T T
10 chr10_39796680 0 39796680 G G G G G G T T G G G G G G G G G G G G
10 chr10_39802632 0 39802632 G G A A A G G G G G G G G G G G G G G G
10 chr10_39804446 0 39804446 C C C C C C C C C C C C C C T T C C C C
10 chr10_39805277 0 39805277 G G G G G G G G G G G G G G G G A G G G
10 chr10_39809550 0 39809550 G G G G G G G G T T G G G G G G G G G G
10 chr10_39814381 0 39814381 T T T T T T T T T T C T T T T T T T T T
10 chr10_39819663 0 39819663 A A G G A G A A A A A A A A A A A A A A
10 chr10_39826987 0 39826987 T T T T T T T T T T T T G G T T T T T T
10 chr10_39829817 0 39829817 T T T T T T T T T T G T T T T T T T T T
10 chr10_39831080 0 39831080 A A A A A A G G A A A A A A A A A A G G
10 chr10_39838341 0 39838341 A A A A A A A A T T T T A A A A A A A A
10 chr10_39841874 0 39841874 C C C C C C C C C C C C C C G G C C C C
10 chr10_39841884 0 39841884 A A A A A A A A A A A A A A G G A A A A
10 chr10_39845239 0 39845239 T T T T T T T T T T T T T T T T C C T T
10 chr10_39858343 0 39858343 C C C C C C C C C T C T C C C C C C C C
10 chr10_39860832 0 39860832 C C C C C C C C C C C C C T C C C C C C
10 chr10_39871458 0 39871458 C C C C C C C C C C A A C C C C C C C C
10 chr10_39871929 0 39871929 C T C C C C C C C C C C C C C C C C C C
10 chr10_39871949 0 39871949 A A A A A A A A A A T T A A A A A A A A
10 chr10_39883979 0 39883979 G G G G G G G G C G G G G G G G G G G G
10 chr10_39884844 0 39884844 C C T T C T C C C C C C C C C C C C C C
10 chr10_39885619 0 39885619 A A A A A A A A A A A A A A C C A A A A
10 chr10_39888019 0 39888019 G G G G G G G G A A A A G G G G G G G G
10 chr10_39889436 0 39889436 C T C C C C C C C C C C C C C C C C C C
10 chr10_39893820 0 39893820 T T T T T T T T T T C C T T T T T T T T
10 chr10_39914428 0 39914428 G G G G G G G G G G G G G G T T G G G G
10 chr10_39914471 0 39914471 A G G G G G G G G G G G G G G G G G G G
10 chr10_39914804 0 39914804 G G G G C G G G G G G G G G G G G G G G
10 chr10_39921727 0 39921727 T T T T T T T T C T T T T T T T T T T T
10 chr10_39923372 0 39923372 A A A A A A A A G G G G A A A A A A A A
10 chr10_39926268 0 39926268 G G G G G G G G G G G G G G G G A G G G
10 chr10_39926592 0 39926592 G G G G G G G G G G G G G G G G C G G G
10 chr10_39929991 0 39929991 A A A A A G A A A A A A A A A A A A A A
10 chr10_39936718 0 39936718 T T T T A T T T T T T T T T T T T T T T
10 chr10_39939847 0 39939847 G G G G G G G G A A A A G G G G G G G G
10 chr10_39951652 0 39951652 C C C C C C T T C C C C C C C C C C C C
10 chr10_39952573 0 39952573 A A A G A G A A A A A A A A A A A A A A
10 chr10_39954123 0 39954123 C T T T T T T T T T T T T T T T T T T T
10 chr10_39954487 0 39954487 C C C C C C C C T T T T C C C C C C C C
10 chr10_39964993 0 39964993 C C C C C C C C C C C C C C A A C C C C
10 chr10_39968642 0 39968642 T T T T T T T T G G G G T T T T T T T T
10 chr10_39975736 0 39975736 A A G G A A A A A A A A A A A A A A A A
10 chr10_39983866 0 39983866 A A G G A A A A A A A A A A A A A A A A
10 chr10_39996535 0 39996535 A A A A A A A A G G G G A A A A A A A A
10 chr10_40007685 0 40007685 T T T T T T T T C C C C T T T T T T T T
10 chr10_40015263 0 40015263 C C C C C C C C C C C C T T C C C C C C
10 chr10_40020928 0 40020928 A A A G A A A A A A A A A A A A A A A A
10 chr10_40023310 0 40023310 C C C C C C C C T T T T C C C C C C C C
10 chr10_40029437 0 40029437 T T T T T T T T A T T T T T T T T T T T
10 chr10_40037208 0 40037208 C C C C C C C C C C C C C C T T C C C C
10 chr10_40038025 0 40038025 A A A A A A A A A G A A A A A A A A A A
10 chr10_40040459 0 40040459 C C C C C C C C C T C C C C C C C C C C
10 chr10_40044986 0 40044986 G G G G G G C C G G G G G G G G G G G G
10 chr10_40052512 0 40052512 C C C C C C C C T T T T C C C C C C C C
10 chr10_40058854 0 40058854 T T C C C C T T T T T T T T T T T T T T
10 chr10_40070590 0 40070590 C C T T T T C C C C C C C C C C C C T T
10 chr10_40070887 0 40070887 T T C C C C T T C C C C C C C C C C T T
10 chr10_40080578 0 40080578 A A A A A A A A A G A G A A A A A A A A
10 chr10_40084456 0 40084456 C C C C C C C C C C C T C C C C C C C C
10 chr10_40094126 0 40094126 T T T T T T T T C C C C T T T T T T T T
10 chr10_40100466 0 40100466 C C C C C C C C C T C C C C C C C C C C
10 chr10_40103889 0 40103889 C C C T C C C C C C C C C C C C C C C C
10 chr10_40111205 0 40111205 C C C C C C C C C T T T C T C C C C C C
10 chr10_40111490 0 40111490 G G G G G G G G A G G G G G G G G G G G
10 chr10_40125309 0 40125309 C C C C C C C C C T C T C C C C C C C C
10 chr10_40127630 0 40127630 G G G G G G G G G G A G G G G G G G G G
10 chr10_40127987 0 40127987 A A A A A A A A A G A A A A A A A A A A
10 chr10_40128417 0 40128417 G G G G G G G G G T G T G G G G G G G G
10 chr10_40129279 0 40129279 A A A A A A A A A C A A A A A A A A A A
10 chr10_40131330 0 40131330 C C C C C C C C C T C C C C C C C C C C
10 chr10_40132091 0 40132091 T T T T T T T T C C C C T T T T T T T T
10 chr10_40137747 0 40137747 C C C C C C C C T T T T C C C C C C C C
10 chr10_40138001 0 40138001 T T T T T T T T T T T T T T T T A T T T
10 chr10_40138964 0 40138964 G G G G G G G G C C C C G G G G G G G G
10 chr10_40139116 0 40139116 A A A A A A A A A A A A A G A A A A A A
10 chr10_40140516 0 40140516 C C C C C C C C C C C C C T C C C C C C
10 chr10_40146185 0 40146185 C C C C C C C C T T T T C C C C C C C C
10 chr10_40147065 0 40147065 A A A A A A A A G G G G A A A A A A A A
10 chr10_40153052 0 40153052 A A A A A A A A A G A A A A A A A A A A
10 chr10_40160300 0 40160300 G G G G G G A A G G G G G G G G G G G G
10 chr10_40160713 0 40160713 A A A A A A A A A A A A A A A A A G A A
10 chr10_40163351 0 40163351 G G G G G G G G G G G G A A G G G G G G
10 chr10_40166462 0 40166462 G G G G G G G G A A A A G G G G G G G G
10 chr10_40169748 0 40169748 G G G G G G G G G G G G A G G G G G G G
10 chr10_40179613 0 40179613 G G A G G G G G G G G G G G G G G G G G
10 chr10_40181562 0 40181562 G G G G G G G G G T G G G G G G G G G G
10 chr10_40183301 0 40183301 T T C T T T T T T T T T T T T T T T T T
10 chr10_40183438 0 40183438 C C C C C C C C T T T T C C C C C C C C
10 chr10_40202085 0 40202085 A A A A A A A A G G G G A A A A A A A A
10 chr10_40213661 0 40213661 T T T T T T T T C C C C T T T T T T T T
10 chr10_40221911 0 40221911 C C C C C C C C A A A A C C C C C C C C
10 chr10_40230121 0 40230121 T T C C C T T T C C C C C C C C C C T T
10 chr10_40232341 0 40232341 T T T T T T T T T T G T T T T T T T T T
10 chr10_40233965 0 40233965 A A A A A A A A A A A A A A A A C C A A
10 chr10_40234393 0 40234393 T T T T T T T T G T G G T T T T T T T T
10 chr10_40236448 0 40236448 T T T T T T T T T T T T C C T T T T T T
10 chr10_40240006 0 40240006 T T T T T T T T C C C C T T T T T T T T
10 chr10_40242788 0 40242788 C C C C C C C C G G G G C C C C C C C C
10 chr10_40255318 0 40255318 T T T T C T T T T T T T T T T T T T T T
10 chr10_40259472 0 40259472 A A A A A A A A G G G G A A A A A A A A
10 chr10_40274951 0 40274951 G G G G G G G G G G G G A G G G G G G G
10 chr10_40283526 0 40283526 T T T T C C T T T T T T T T T T T T T T
10 chr10_40283963 0 40283963 C C C C C C C C C C C C C T T T T T C C
10 chr10_40288156 0 40288156 G G G G G G G G G G G G A G G G G G G G
10 chr10_40308294 0 40308294 C C T T T T T T T T T T T T T T T T C C
10 chr10_40315673 0 40315673 G G G G G G G G A A A A G G G G G G G G
10 chr10_40325737 0 40325737 G G G G G G G G G G G G A A G G G G G G
10 chr10_40345931 0 40345931 G G G G G G G G A A A A G G G G G G G G
10 chr10_40357940 0 40357940 G G A A A A G G A A A A A A A A A A G G
10 chr10_40368601 0 40368601 A A A A C C A A A A A A A A A A A A A A
10 chr10_40385704 0 40385704 T T T T T T T T A A A A T T T T T T T T
10 chr10_40390252 0 40390252 G G G G G G G G A A A A G G G G G G G G
10 chr10_40399994 0 40399994 A A A G A A A A A A A A A A A A A A A A
10 chr10_40403647 0 40403647 G G G G G G G G G G G G A G G G G G G G
10 chr10_40407706 0 40407706 A A A A A A A A A A A A A A A A A C A A
10 chr10_40408493 0 40408493 C C C G G G C C C C C C C C C C C C C C
10 chr10_40417374 0 40417374 C C C C C C C C G G G G C C C C C C C C
10 chr10_40423314 0 40423314 A A A G G G A A A A A A A A A A A A A A
10 chr10_40432446 0 40432446 T T T T T T T T T T T T C T T T T T T T
10 chr10_40448068 0 40448068 A A A A A A A A A A A T A A A A A A A A
10 chr10_40457206 0 40457206 A A A A A A A A G G G G A A A A A A A A
10 chr10_40459078 0 40459078 A A A A A A A A A T A A A A A A A A A A
10 chr10_40460676 0 40460676 A A A G A A A A A A A A A A A A A A A A
10 chr10_40464226 0 40464226 C C C C C C C C C C C G C C C C C C C C
10 chr10_40464697 0 40464697 T T T T T T T T C C C C T T T T T T T T
10 chr10_40470966 0 40470966 A A A A A A A A A A A A A A A G A A A A
10 chr10_40473764 0 40473764 A A A A A A A A A A A A A A A A A C A A
10 chr10_40478379 0 40478379 A A A A A A A A A A A A A T A A A A A A
10 chr10_40502557 0 40502557 G G A A A A G G A A A A A A A A A A A A
10 chr10_40505908 0 40505908 A A A A A A A A A A A A A A A A G G A A
10 chr10_40507003 0 40507003 T T C T T T T T T T T T T T T T T T T T
10 chr10_40512818 0 40512818 A A A A A A A A G G G G A A A A A A A A
10 chr10_40514682 0 40514682 G T G G T T G G T T T T T T T T T T G G
10 chr10_40516666 0 40516666 G G A A G G G G G G G G G G G G G G G G
10 chr10_40520307 0 40520307 G G G G G G G G A G G G G G A G G G G G
10 chr10_40521788 0 40521788 C C C C C C C C C C C C T T T T T T C C
10 chr10_40526357 0 40526357 T T T T T T T T T T T T C C C C C C T T
10 chr10_40528256 0 40528256 T T T T T T T T G G G G T T T T T T T T
10 chr10_40528972 0 40528972 T T T T T T T T A A A A T T T T T T T T
10 chr10_40535155 0 40535155 G G G G G G G G G G G G C C G G C C G G
10 chr10_40537037 0 40537037 C C C C C C C C C C C C C T C C C C C C
10 chr10_40538012 0 40538012 C C C C C C T T C C C C C C C C C C C C
10 chr10_40538234 0 40538234 C C C C C C C C C T C C C C C C C C C C
10 chr10_40538363 0 40538363 T T T T T T T T G T T T T T T T T T T T
10 chr10_40542354 0 40542354 T T T T T T T T T T C T T T T T T T T T
10 chr10_40542578 0 40542578 A A A A A A A A A A A A A A A G A A A A
10 chr10_40543312 0 40543312 A A T T T T A A A A A A A A A A A A A A
10 chr10_40544720 0 40544720 C C C C C C C C C T C C C C C C C C C C
10 chr10_40550611 0 40550611 C C C C C T C C C C C C C C C C C C C C
10 chr10_40560064 0 40560064 G G G G G G G G G G G G T T G G G G G G
10 chr10_40564491 0 40564491 T T T T T T T T G G G G T T T T T T T T
10 chr10_40564772 0 40564772 A A A A A G A A A A A A A A A A A A A A
10 chr10_40565301 0 40565301 T T T T T T T T C C C C T T T T T T T T
10 chr10_40566430 0 40566430 G G G G G G G G G G G G G G C C G G G G
10 chr10_40570046 0 40570046 T T T T T T T T G G G G T T T T T T T T
10 chr10_40577880 0 40577880 C C C C C C C C C G C C C C C C C C C C
10 chr10_40586418 0 40586418 G G G G A G G G G G G G G G G G G G G G
10 chr10_40590672 0 40590672 T T C T T T T T T T T T T T T T T T T T
10 chr10_40594548 0 40594548 C C C C C C C C C C C C T T C C C C C C
10 chr10_40595069 0 40595069 A A A A A A A A A G A A A A A A A A A A
10 chr10_40599311 0 40599311 C C C C C C C C C C C C C C C C C T C C
10 chr10_40599969 0 40599969 G G G G G G G G C C C C G G G G G G G G
10 chr10_40601805 0 40601805 T T C C T T T T T T T T T T T T T T T T
10 chr10_40614371 0 40614371 A G G G G G G G G G G G G G G G G G A A
10 chr10_40617065 0 40617065 C C C C C C C C C C C C C T C C C C C C
10 chr10_40617415 0 40617415 C C C C C C C C C C C C C C C C T T C C
10 chr10_40620852 0 40620852 A A A A A A A A A A A A A A A G A A A A
10 chr10_40625460 0 40625460 T T T T T T T T G G G G T T T T T T T T
10 chr10_40628519 0 40628519 T T T T T T T T T T T T T T G T T T T T
10 chr10_40630088 0 40630088 C C C C C C C C C C C C C C C C T T C C
10 chr10_40632243 0 40632243 G G G G G G G G T T T T G G G G G G G G
10 chr10_40639990 0 40639990 A A G G A G A A A A A A G G G G G G A A
10 chr10_40640042 0 40640042 C C C C C C C C C C C C C C T T C C C C
10 chr10_40640553 0 40640553 T T T T T T T T T T T T C C C C C C T T
10 chr10_40640732 0 40640732 G G G G G G G G G G G G A A A A A A G G
10 chr10_40643716 0 40643716 T T T T T T T T C C C C T T T T T T T T
10 chr10_40647137 0 40647137 G G A A A G G G G G G G G G G G G G G G
10 chr10_40656506 0 40656506 C C C C C C C C T T T T C C C C C C C C
10 chr10_40663101 0 40663101 C C C C C T C C C C C C C C C C C C C C
10 chr10_40666228 0 40666228 G G G G G G G G G G G G A G G G G G G G
10 chr10_40672348 0 40672348 G G G G G G G G A A A A G G G G G G G G
10 chr10_40674743 0 40674743 C C C C C C C C G G G G C C C C C C C C
10 chr10_40679719 0 40679719 G G G G G G G G T T T T G G G G G G G G
10 chr10_40681238 0 40681238 G G A A A A A A A A A A A A A A A A G G
10 chr10_40682501 0 40682501 A A A A A A A A G G G G A A A A A A A A
10 chr10_40684117 0 40684117 T T T T T T G G T T T T T T T T T T T T
10 chr10_40688464 0 40688464 T T C C C T T T T T T T T T T T T T T T
10 chr10_40696191 0 40696191 T T T T T T T T T T T T T T C T T T T T
10 chr10_40702323 0 40702323 G G A A A A A A A A A A A A A A A A G G
10 chr10_40708256 0 40708256 G G G G G G G G G G G T G G G G G G G G
10 chr10_40711995 0 40711995 C C C C C C C C T T T T C C C C C C C C
10 chr10_40721814 0 40721814 A A A A A A A A A A A A G G A A A A A A
10 chr10_40736079 0 40736079 A A G G A A A A A A A A A A A A A A A A
10 chr10_40743890 0 40743890 C C C C C C C C C C C C C C C C T T C C
10 chr10_40744467 0 40744467 T T C C C C T T T T T T T T T T T T T T
10 chr10_40749760 0 40749760 C C C C C C C C C T C T C C C C C C C C
10 chr10_40764136 0 40764136 C C C C C C C C T T T T T T T T T T C C
10 chr10_40764732 0 40764732 C C C C C C C C C C C C C C A C C C C C
10 chr10_40771443 0 40771443 A A A A A A A A A A A A A G A A A A A A
10 chr10_40781261 0 40781261 T T T T T T T T T T T T C T T T T T T T
10 chr10_40783037 0 40783037 G G G G G G G G G G G G G G G G G T G G
10 chr10_40783905 0 40783905 G G G G G G G G C C C C G G G G G G G G
10 chr10_40787684 0 40787684 C C A A C C C C C C C C C C C C C C C C
10 chr10_40788409 0 40788409 G G G G G G G G C C C C G G G G G G G G
10 chr10_40798747 0 40798747 T T T T T T T T T T T T T T T T C C T T
10 chr10_40801237 0 40801237 A A A A A A A A A G A G A A A A A A A A
10 chr10_40807742 0 40807742 G G G G G G G G G G G G G G G G T T G G
10 chr10_40809208 0 40809208 T T T T G G T T T T T T T T T T T T T T
10 chr10_40815327 0 40815327 C C C C C C C C C C C C C G C C C C C C
10 chr10_40820502 0 40820502 T T T T C C T T T T T T T T T T T T T T
10 chr10_40824747 0 40824747 G G G G G G G G G G A G G G G G G G G G
10 chr10_40825481 0 40825481 A A A A C C A A A A A A A A A A A A A A
10 chr10_40827679 0 40827679 A A A A A A A A G G G G A A A A A A A A
10 chr10_40828292 0 40828292 C C C C C C C C C C C C C C C C A A C C
10 chr10_40830243 0 40830243 G G G G G G G G A A A G G G G G G G G G
10 chr10_40857535 0 40857535 T T T T T T T T T T T T T T T T G G T T
10 chr10_40863511 0 40863511 T T T T T T T T T T T T T T T T A A T T
10 chr10_40868942 0 40868942 G G G G G G G G A A A A G G G G G G G G
10 chr10_40871870 0 40871870 T T A A A A A A A A A A A A A A A A A A
10 chr10_40875510 0 40875510 A A A A A A A A G G G G A A A A A A A A
10 chr10_40878412 0 40878412 C C C C A C C C C C C C C C C C C C C C
10 chr10_40881269 0 40881269 C C C T C C C C C C C C C C C C C C C C
10 chr10_40886578 0 40886578 C C C C C C C C G G G G C C C C C C C C
10 chr10_40895197 0 40895197 A A A G A A A A A A A A A A A A A A A A
10 chr10_40898335 0 40898335 C C G G G G C C G G G G G G G G G G C C
10 chr10_40903508 0 40903508 G G G G G G G G G G G G A A A A G G G G
10 chr10_40908918 0 40908918 T T T T T T T T T T T T C T T T T T T T
10 chr10_40911465 0 40911465 T T T T T T T T C C C C T T T T T T T T
10 chr10_40915006 0 40915006 A A G G G G G G G G G G G G G G G G G G
10 chr10_40920765 0 40920765 A A G G G G G G A A A A G G G G G G G G
10 chr10_40922486 0 40922486 G G G G G G A A G G G G G G G G G G G G
10 chr10_40924794 0 40924794 T T G G G T T T T T T T T T T T T T T T
10 chr10_40927695 0 40927695 A A A A A A A A G G G G A A A A A A A A
10 chr10_40928988 0 40928988 T T C C C T T T T T T T T T T T T T T T
10 chr10_40936923 0 40936923 C C C C C C C C A A A A C C C C C C C C
10 chr10_40950908 0 40950908 C C C C C C C C G G G G C C C C C C C C
10 chr10_40951678 0 40951678 C C C C C C C C T T T T C C C C C C C C
10 chr10_40958709 0 40958709 T T T T T T T T T T T T T T G G T T T T
10 chr10_40958886 0 40958886 T T T T T T T T C C C C T T T T T T T T
10 chr10_40959233 0 40959233 T T T T T T T T T T C C T T T T T T T T
10 chr10_40972399 0 40972399 G G G G G G G G G G G G G G A A G G G G
10 chr10_40974305 0 40974305 A A G G A A A A A A A A A A A A A A A A
10 chr10_40978139 0 40978139 T T T T T T T T T T T T T T T T G T T T
10 chr10_40978718 0 40978718 C C T T C C C C T T T T C C C C C C C C
10 chr10_40978842 0 40978842 G G A A G G G G G G G G G G G G G G A A
10 chr10_40980005 0 40980005 T T T T T T T T C C C C T T T T T T T T
10 chr10_40983463 0 40983463 A A A A A A A A A A A A G G A A A A A A
10 chr10_41003412 0 41003412 A A G G G G A A G G G G G G G G G G A A
10 chr10_41006843 0 41006843 T T T T T T T T T T T T T T C T T T T T
10 chr10_41013613 0 41013613 G G G G A A G G G G G G G G G G G G G G
10 chr10_41025952 0 41025952 A A A A A A A A A G A A A A A A A A A A
10 chr10_41027228 0 41027228 T T T T T T T T G G G G T T T T T T T T
10 chr10_41033543 0 41033543 G G G G G G G G G G A G G G G G G G G G
10 chr10_41052195 0 41052195 A A G G A A A A A A A A A A A A A A A A
10 chr10_41058141 0 41058141 C C C C C C C C C T C T C C C C C C C C
10 chr10_41078760 0 41078760 G G G G G G G G C C G G G G G G G G G G
10 chr10_41087113 0 41087113 T T T T T T T T C C C C T T T T T T T T
10 chr10_41091700 0 41091700 C C C C C C C C T T T T C C C C T T C C
10 chr10_41094600 0 41094600 C C C C C C C C C C A C C C C C C C C C
10 chr10_41097557 0 41097557 C C T T T T C C C C C C C C C C C C C C
10 chr10_41101848 0 41101848 T T T T T T T T T T T T C T T T T T T T
10 chr10_41102043 0 41102043 A A G G G G G G G G G G G G G G G G G G
10 chr10_41115395 0 41115395 C C A A A A A A A A A A A A A A A A A A
10 chr10_41116196 0 41116196 T T T T T T T T C C C C T T T T T T T T
10 chr10_41125090 0 41125090 C C T T C C C C C C C C C C C C C C C C
10 chr10_41126490 0 41126490 G G G G G G G G C C C C G G G G G G G G
10 chr10_41134284 0 41134284 T T T T T T T T T T T T T T C C C C T T
10 chr10_41135679 0 41135679 A A A A C C A A A A A A A A A A A A A A
10 chr10_41141195 0 41141195 A A G G G G G G G G G G G G G G A A A A
10 chr10_41142298 0 41142298 C C C C C C C C C C C C C C T T C C C C
10 chr10_41153138 0 41153138 C C T T T T C C T T T T T T T T T T C C
10 chr10_41154588 0 41154588 C C C C C C C C C C C C C C C C C T C C
10 chr10_41160802 0 41160802 C C C C C C C C C C C C C C C C C T C C
10 chr10_41162682 0 41162682 T T T T T T T T A A A A T T T T T T T T
10 chr10_41165382 0 41165382 C C C C A C C C C C C C C C C C C C C C
10 chr10_41167711 0 41167711 A A A A A A A A A C C C A A A A A A A A
10 chr10_41172207 0 41172207 C C C C C C C C C C C C C C T T C C C C
10 chr10_41179438 0 41179438 A A A A A A A A C C C C A A A A A A A A
10 chr10_41184047 0 41184047 T T T T T T T T T T T T T T T T C C T T
10 chr10_41186289 0 41186289 A A A A A A A A A A A A A C A A A A A A
10 chr10_41186528 0 41186528 T T T T T T C C T T T T T T T T T T T T
10 chr10_41188150 0 41188150 G G G G G G G G G G G G G G G G A A G G
10 chr10_41194138 0 41194138 C C T T C C C C C C C C C C C C C C C C
10 chr10_41197145 0 41197145 T T T T C T T T T T T T T T T T T T T T
10 chr10_41206675 0 41206675 T T T T T T T T C C C C T T T T T T T T
10 chr10_41231166 0 41231166 T T T T T T T T T T T T T T C C C C T T
10 chr10_41231818 0 41231818 C C C C C C C C C T C T C C C C C C C C
10 chr10_41252374 0 41252374 A A G G A G A A A A A A A A A A A A A A
10 chr10_41256552 0 41256552 A A A A A A A A A A A A A G A A A A A A
10 chr10_41258235 0 41258235 T T T T T T T T T T T T T T T T A A T T
10 chr10_41259337 0 41259337 C C T T C C C C C C C C C C C C C C C C
10 chr10_41260987 0 41260987 C C T T T T C C T T T T T T T T T T C C
10 chr10_41267135 0 41267135 T T T T T T T T A A A A A A T T A A T T
10 chr10_41272657 0 41272657 C C C C C C C C A C A C C C C C C C C C
10 chr10_41282061 0 41282061 T T T T T T T T T T T T T T T T C C T T
10 chr10_41294923 0 41294923 A A A A A A A A T T T T A A A A A A A A
10 chr10_41298099 0 41298099 C C C C C C C C T T T T C C C C C C C C
10 chr10_41309674 0 41309674 C C C C C C C C C C C T C C C C C C C C
10 chr10_41310346 0 41310346 T T T T T T T T T T T T T T T T G G T T
10 chr10_41327789 0 41327789 C C C C C C C C C C C C C G C C C C C C
10 chr10_41327957 0 41327957 T T T T T T T T T T T T T T T T G T T T
10 chr10_41334073 0 41334073 G G G G G G G G G G G G G G A A G G G G
10 chr10_41338051 0 41338051 G G G G G G G G C G G G G G G G G G G G
10 chr10_41344818 0 41344818 T T T T T T T T C T T T T T T T T T T T
10 chr10_41346184 0 41346184 T T T T T T T T A T T T T T T T T T T T
10 chr10_41363317 0 41363317 G G G G G G G G G G G G A A G G G G G G
10 chr10_41370392 0 41370392 G G G G G G G G G G G G G G G G A A G G
10 chr10_41387034 0 41387034 A A A A A A A A G G G G A A A A A A A A
10 chr10_41387097 0 41387097 G G G G A G G G G G G G G G G G G G G G
10 chr10_41392045 0 41392045 C T T T T T T T T T T T T T T T T T T T
10 chr10_41393908 0 41393908 C C C C C C C C C C C C C C C T C C C C
10 chr10_41400812 0 41400812 A A G G G G A A A A A A A A A A A A A A
10 chr10_41403696 0 41403696 A A A A A A A A A A A A A A A A T T A A
10 chr10_41421781 0 41421781 C C C C C C C C C C C C C C A C C C C C
10 chr10_41430310 0 41430310 T T T T T T T T T T A T T T T T T T T T
10 chr10_41436112 0 41436112 T T T T T T T T T T T T G T T T T T T T
10 chr10_41446249 0 41446249 T T T T T T T T C C C C T T T T T T T T
10 chr10_41483037 0 41483037 G G G G G G G G G G G G G G A A G G G G
10 chr10_41490328 0 41490328 G G G G G G G G A A A A G G G G G G G G
10 chr10_41490397 0 41490397 G G G G G G G G A A A A G G G G G G G G
10 chr10_41494547 0 41494547 C C C C C C C C C C C C C T C C C C C C
10 chr10_41494958 0 41494958 C G C C C C C C C C C C C C C C C C G G
10 chr10_41495064 0 41495064 T T T T T T T T C C C C T T T T T T T T
10 chr10_41507148 0 41507148 A A A A A G A A A A A A A A A A A A A A
10 chr10_41510099 0 41510099 C C C C T T C C C C C C C C C C C C C C
10 chr10_41512144 0 41512144 A A A A A A A A A A A A G G G G G G A A
10 chr10_41518425 0 41518425 T T T T T T T T C C C C T T T T T T T T
10 chr10_41522329 0 41522329 A A A A A A A A A G A A A A A A A A A A
10 chr10_41524064 0 41524064 A A A A A A A A A A A A G G G G G G A A
10 chr10_41532030 0 41532030 C C C C C C C C T T T T C C C C C C C C
10 chr10_41535432 0 41535432 A A A A A A A A G G G G A A A A A A A A
10 chr10_41553205 0 41553205 G G G G G G G G G G G G C G G G G G G G
10 chr10_41557659 0 41557659 C C C C C C C C C G C C C C C C C C C C
10 chr10_41564085 0 41564085 C C C C C C C C T T T T C C C C C C C C
10 chr10_41564733 0 41564733 C C T T T T C C T T T T T T T T T T T T
10 chr10_41565060 0 41565060 C G G G G G G G G G G G G G G G G G C C
10 chr10_41569356 0 41569356 C C C C C C C C A A A A C C C C C C C C
10 chr10_41582151 0 41582151 C C C C C C C C T T T T C C C C C C C C
10 chr10_41582790 0 41582790 A A A A A A A A G G G G A A A A A A A A
10 chr10_41584800 0 41584800 T T T T T T T T T T T T T T A A T T T T
10 chr10_41586282 0 41586282 A A G G A A A A A A A A A A A A A A A A
10 chr10_41592429 0 41592429 T T T T T T T T T T T T G T T T T T T T
10 chr10_41593896 0 41593896 A A A A A A A A T T T T A A A A A A A A
10 chr10_41594494 0 41594494 C C C C C C C C G G G G C C C C C C C C
10 chr10_41595548 0 41595548 C C C C C C C C T T T T C C C C C C C C
10 chr10_41624219 0 41624219 G G G G G G G G T T T T G G G G G G G G
10 chr10_41637582 0 41637582 T T T T C C T T C C C C C C C C C C T T
10 chr10_41637720 0 41637720 A A A A A A A A A G A A A A A A A A A A
10 chr10_41638588 0 41638588 G G G G G G G G G G G G A G G G G G G G
10 chr10_41641681 0 41641681 G G G G G G G G C C C C G G G G G G G G
10 chr10_41643006 0 41643006 T T T T T T T T T T T T C T T T T T T T
10 chr10_41647105 0 41647105 G G G G G G G G G G G G G G G G A G A A
10 chr10_41649863 0 41649863 C C C C C C C C T T T T C T C C C C C C
10 chr10_41650693 0 41650693 C C C C C C C C C C C C C T C C C C C C
10 chr10_41653506 0 41653506 T T C C C C C C C C C C C C C C C C T T
10 chr10_41657222 0 41657222 C C C C C C C C G G G G C C C C C C C C
10 chr10_41661101 0 41661101 A A A A A A A A A A A A A A G G A A A A
10 chr10_41661914 0 41661914 G G G G G G G G A A A A A G A A G G G G
10 chr10_41662024 0 41662024 C C C C C T C C C C C C C C C C C C C C
10 chr10_41672426 0 41672426 A A A A A A A A G G G G A A A A A A A A
10 chr10_41675475 0 41675475 A A A A A A A A A A A T A A A A A A A A
10 chr10_41680665 0 41680665 C C C C C C C C C C C C A C C C C C C C
10 chr10_41681834 0 41681834 C C T T T T C C C C C C C C C C C C C C
10 chr10_41686943 0 41686943 G T G G G G G G G G G G G G G G G G T T
10 chr10_41688502 0 41688502 C C T T T T C C C C C C C C C C C C C C
10 chr10_41694944 0 41694944 C C C C C C C C T T T T C C C C C C C C
10 chr10_41695619 0 41695619 T T C C C T T T T T T T T T T T T T T T
10 chr10_41699113 0 41699113 T T T T T T T T T T T T C T C C T T T T
10 chr10_41700603 0 41700603 C C C C C C C C A A A A C C C C C C C C
10 chr10_41710106 0 41710106 G G G G G G G G A A A A G G G G G G G G
10 chr10_41715678 0 41715678 C C C C C C C C C C C C C T C C C C C C
10 chr10_41725445 0 41725445 C C C C C C C C C C C C C T C C C C C C
10 chr10_41728245 0 41728245 G G G G G G G G G G G G A G G G G G G G
10 chr10_41735764 0 41735764 A A C C A C A A A A A A A A A A A A A A
10 chr10_41748247 0 41748247 C C C C C C A A C C C C C C C C C C C C
10 chr10_41749233 0 41749233 T T T T T T T T T T A T T T T T T T T T
10 chr10_41753925 0 41753925 A A A A A A A A A A A A A A A A A C A A
10 chr10_41782973 0 41782973 C C C C C C C C T T T T C C C C C C C C
10 chr10_41785690 0 41785690 T T C T C C T T T T T T T T T T T T T T
10 chr10_41786669 0 41786669 A A A C C C A A A A A A A A A A A A A A
10 chr10_41792861 0 41792861 C C C C C C C C T T T T C C C C C C C C
10 chr10_41795736 0 41795736 C C C T T T C C C C C C C C C C C C C C
10 chr10_41801766 0 41801766 G G G G G G G G C C C C G G G G G G G G
10 chr10_41805264 0 41805264 C C C C C C C C T T T T C C C C C C C C
10 chr10_41819335 0 41819335 C C C C C T C C C C C C C C C C C C C C
10 chr10_41827550 0 41827550 C C C C C C C C C C C T C C C C C C C C
10 chr10_41832866 0 41832866 T T T T T T T T T T T T T T C C T T T T
10 chr10_41836984 0 41836984 A A A A A A A A A A A A A A G G A A A A
10 chr10_41838764 0 41838764 C C C C C C C C C C C C C C C T C C C C
10 chr10_41843994 0 41843994 G G G G A G G G G G G G G G G G G G G G
10 chr10_41851594 0 41851594 C C C C C C C C C C C C C C C G C C C C
10 chr10_41852791 0 41852791 A A A A A A A A G G G G A A A A A A A A
10 chr10_41857622 0 41857622 G G G G A G G G G G G G G G G G G G G G
10 chr10_41863299 0 41863299 G G G G G G G G G G G G A G G G G G G G
10 chr10_41872691 0 41872691 G G G G A G G G G G G G G G G G G G G G
10 chr10_41881848 0 41881848 C C A A A C C C C C C C C C C C C C C C
10 chr10_41891102 0 41891102 T T T T T T T T C C C T T T T T T T T T
10 chr10_41891243 0 41891243 C C C C C C C C T T C T C C C C C C C C
10 chr10_41894746 0 41894746 G G A A G G G G G G G G G G G G G G G G
10 chr10_41899171 0 41899171 G G G G G G G G A A A A G G G G G G G G
10 chr10_41904957 0 41904957 A A A A A A A A G G G G A A A A A A A A
10 chr10_41909492 0 41909492 A A A A A A A A A A A A A A C C A A A A
10 chr10_41917360 0 41917360 A A A A A A A A A A A A A A A A G G A A
10 chr10_41921471 0 41921471 A A A C A A A A A A A A A A A A A A A A
10 chr10_41926042 0 41926042 A A A A A A A A G G G G A A A A A A A A
10 chr10_41934620 0 41934620 C C C C C T C C C C C C C C C C C C C C
10 chr10_41935335 0 41935335 G G A A A A G G A A A A A A A A A A G G
10 chr10_41939039 0 41939039 G G A G G G G G G G G G G G G G G G G G
10 chr10_41942507 0 41942507 C C T T C C C C C C C C C C C C C C C C
10 chr10_41943235 0 41943235 A A A A A A A A A A A T A A A A A A A A
10 chr10_41956484 0 41956484 A A A A A A A A G G G G A A A A A A A A
10 chr10_41963829 0 41963829 G G G G G G G G G G G G G G A G G G G G
10 chr10_41966299 0 41966299 G G G G G G G G G G G G G G G G T T G G
10 chr10_41991582 0 41991582 C C C C C C C C C C C C C C C C C T C C
10 chr10_41994006 0 41994006 A A A A A A A A A A G G A A A A A A A A
10 chr10_41994737 0 41994737 G G G G G G G G G G G G G G A G G G G G
10 chr10_41995558 0 41995558 G G A A G G G G G G G G G G G G G G G G
10 chr10_41998793 0 41998793 A A A A A A A A A A A A A A A G G G A A
10 chr10_41999999 0 41999999 T T T T T T T T C C C C T T T T T T T T
10 chr10_42001638 0 42001638 C C T T C C C C C C C C C C C C C C C C
10 chr10_42001779 0 42001779 C C C C C C C C C C C C C C C T C C C C
10 chr10_42002749 0 42002749 C C C C C C C C C C C T C C C C C C C C
10 chr10_42003722 0 42003722 A A A A A A A A A A A A A A A A A G A A
10 chr10_42003992 0 42003992 G G G G G G G G A A A A G G G G G G G G
10 chr10_42007685 0 42007685 C C C C C C C C C C C C C C A C C C C C
10 chr10_42008476 0 42008476 G G G G G G G G C C C C G G G G G G G G
10 chr10_42008693 0 42008693 A A A A A A A A A A A A A A A C A A A A
10 chr10_42009004 0 42009004 G G G G G G G G A A A A G G G G G G G G
10 chr10_42011739 0 42011739 C C C C C C C C T T T T C C C C C C C C
10 chr10_42019997 0 42019997 C C C C C C C C T T T T C C C C C C C C
10 chr10_42025680 0 42025680 G G A A A A G G A A A A A A A A A A G G
10 chr10_42035026 0 42035026 G G G G G G G G G G G G A G G G G G G G
10 chr10_42038598 0 42038598 T T G G G T T T T T T T T T T T T T T T
10 chr10_42050261 0 42050261 G G G G G G G G G G G G C C G G G G G G
10 chr10_42064020 0 42064020 G G G G G G G G G G G G A A G G G G G G
10 chr10_42069080 0 42069080 G G G G G G G G T T T T G G G G G G G G
10 chr10_42071609 0 42071609 T T T T T T T T C T T T T T T T T T T T
10 chr10_42074247 0 42074247 G G G G G G G G C G G G G G G G G G G G
10 chr10_42074860 0 42074860 A A G G G G A A A A A A A A A A A A A A
10 chr10_42077101 0 42077101 C C C C C C T T C C C C C C C C C C C C
10 chr10_42078745 0 42078745 A A A A A A A A G G G G A A A A A A A A
10 chr10_42092388 0 42092388 C C C C C C C C C C C C C C C C A A C C
10 chr10_42094253 0 42094253 C C C C C C C C A A A A C C C C C C C C
10 chr10_42097008 0 42097008 C C C C C C C C C C C C C C C C T T C C
10 chr10_42100218 0 42100218 A A A A A A A A T T T T A A A A A A A A
10 chr10_42101174 0 42101174 T T T T T T T T A A A A T T T T T T T T
10 chr10_42103250 0 42103250 G G G G G G G G A A A A G G G G G G G G
10 chr10_42110895 0 42110895 G G G G G G G G G G G G A A G G G G G G
10 chr10_42116486 0 42116486 G G G G G G G G G G G G A G G G G G G G
10 chr10_42127931 0 42127931 C C T T T T C C C C C C C C C C C C C C
10 chr10_42140259 0 42140259 T T G G G T T T T T T T T T T T T T T T
10 chr10_42141016 0 42141016 G G G G G G G G G G G G G G T T G G G G
10 chr10_42142944 0 42142944 G G G G G G G G A A A A G G G G G G G G
10 chr10_42164704 0 42164704 C C C C C C C C C C C C C C C C T T C C
10 chr10_42166704 0 42166704 C C C C C C C C T T T T T T C C C C C C
10 chr10_42169921 0 42169921 A A G G A G A A A A A A A A A A A A A A
10 chr10_42172828 0 42172828 T T T T T T T T T T T T C C T T T T T T
10 chr10_42175799 0 42175799 G G G G G G G G G G G G G G G G A A G G
10 chr10_42176248 0 42176248 C C C C C C C C C C C C C C T T C C C C
10 chr10_42186582 0 42186582 G G G G G G G G A A A A A A A A A A G G
10 chr10_42196222 0 42196222 T T T T T T T T G G G G T T T T T T T T
10 chr10_42196557 0 42196557 C C C C C C C C C C C C C T C C C C C C
10 chr10_42198913 0 42198913 C C C C C C C C C C C C C T C C C C C C
10 chr10_42202155 0 42202155 T T T T T T T T T T T T T T T T G G T T
10 chr10_42214866 0 42214866 C C C C C C C C C C C C T T C C C C C C
10 chr10_42217120 0 42217120 T T T T T T T T C T C C T T T T T T T T
10 chr10_42222434 0 42222434 G G G G G G G G G G G G G G T T G G G G
10 chr10_42226008 0 42226008 G G G G G G G G G G G G A G G G G G G G
10 chr10_42247080 0 42247080 G G G G G G G G G G G G G T G G G G G G
10 chr10_42249421 0 42249421 A A G G A A A A A A A A A A A A A A A A
10 chr10_42255488 0 42255488 C C C C C T C C C C C C C C C C C C C C
10 chr10_42265291 0 42265291 C C T T T T T T T T T T T T T T T T C C
10 chr10_42265820 0 42265820 G G G G G G G G C C C C G G G G G G G G
10 chr10_42267879 0 42267879 G G G G G G G G G G G G G G C G G G G G
10 chr10_42276700 0 42276700 G G G T G G G G G G G G G G G G G G G G
10 chr10_42280642 0 42280642 T T C T C T T T T T T T T T T T T T T T
10 chr10_42280947 0 42280947 T T C T T T T T T T T T T T T T T T T T
10 chr10_42282074 0 42282074 G G G T G G G G G G G G G G G G G G G G
10 chr10_42282397 0 42282397 T T T T T T T T T T T T T T T T G G T T
10 chr10_42284036 0 42284036 G G G G G G G G C G G G G G G G G G G G
10 chr10_42284615 0 42284615 A A T T A T A A A A A A A A A A A A A A
10 chr10_42288737 0 42288737 A A A A A A A A A A A G A A A A A A A A
10 chr10_42289460 0 42289460 A A A A A A A A A A A A G G G G G G A A
10 chr10_42291878 0 42291878 C C C C C T C C C C C C C C C C C C C C
10 chr10_42293437 0 42293437 G G G G G G G G G G G G G G G G C G G G
10 chr10_42293588 0 42293588 G G G G G G G G G G A G G G G G G G G G
10 chr10_42294363 0 42294363 A A A A A A A A A A A A A A A A T T A A
10 chr10_42302234 0 42302234 G G G G A G G G G G G G G G G G G G G G
10 chr10_42303755 0 42303755 A C C C C C C C C C C C C C C C C C A A
10 chr10_42307935 0 42307935 C C C C C C C C T T T T C C C C C C C C
10 chr10_42309180 0 42309180 C C C C C C C C C C C C C C C C T T C C
10 chr10_42312686 0 42312686 G G G G G G G G G G G G G G T T G G G G
10 chr10_42312804 0 42312804 T T T T T T T T C C C T T T T T T T T T
10 chr10_42319013 0 42319013 C C C C C C C C C C C C C T C C C C C C
10 chr10_42324401 0 42324401 G G G G G G G G A A A A G G G G G G G G
10 chr10_42331703 0 42331703 A A A A A A G G A A A A A A A A A A A A
10 chr10_42332661 0 42332661 C C C C C T C C C C C C C C C C C C C C
10 chr10_42335232 0 42335232 C C C C C C C C A A A A C C C C C C C C
10 chr10_42342879 0 42342879 C C C C C C C C T T T T C C C C C C C C
10 chr10_42343512 0 42343512 A A A A A A A A A A A A A A A A G G A A
10 chr10_42346409 0 42346409 G G G G A G G G G G G G G G G G G G G G
10 chr10_42349430 0 42349430 T T T T T T T T C C C C T T T T T T T T
10 chr10_42356564 0 42356564 T T C T T T T T T T T T T T T T T T T T
10 chr10_42361757 0 42361757 T T T T T T C C T T T T T T T T T T T T
10 chr10_42362251 0 42362251 T T T T T T T T C C C C T T T T T T T T
10 chr10_42374207 0 42374207 C C C C C C C C A A A A C C C C C C C C
10 chr10_42374633 0 42374633 A A G G G G A A A A A A A A A A A A A A
10 chr10_42376961 0 42376961 T T T T T T T T T T C T T T T T T T T T
10 chr10_42380796 0 42380796 G G G G G G G G G G G G G T G G G G G G
10 chr10_42384651 0 42384651 G G A A A G G G G G G G G G G G G G G G
10 chr10_42384676 0 42384676 G G G G A G G G G G G G G G G G G G G G
10 chr10_42392612 0 42392612 C C C C C C G G C C C C C C C C C C C C
10 chr10_42393251 0 42393251 C C C C C C C C C C C C C C T T C C C C
10 chr10_42393403 0 42393403 A A A A A A A A A A A A C C C C A A A A
10 chr10_42399666 0 42399666 C C C C C C C C T T T T C C C C C C C C
10 chr10_42400696 0 42400696 C C C C C C T T C C C C C C C C C C C C
10 chr10_42402082 0 42402082 T T C C C C T T C C C C C C C C C C T T
10 chr10_42402107 0 42402107 C C C C C C C C T T T T C C C C C C C C
10 chr10_42404680 0 42404680 A A A A A A A A A A A A A A A G A A A A
10 chr10_42416505 0 42416505 T T T T T T T T T T T T G G G G G G T T
10 chr10_42417359 0 42417359 G G G G G G G G C C C C G G G G G G G G
10 chr10_42421336 0 42421336 C C C C C C C C C C C C T T C C C C C C
10 chr10_42422419 0 42422419 G G G G G G G G C C C C G G G G G G G G
10 chr10_42427662 0 42427662 G G G G G G G G G T G T G G G G G G G G
10 chr10_42431330 0 42431330 C C C C C C C C C C C C C T C C C C C C
10 chr10_42432975 0 42432975 C C C C C C C C C T C T C C C C C C C C
10 chr10_42433415 0 42433415 A A A A A A A A A A A A A C A A A A A A
10 chr10_42448045 0 42448045 A G G G G G G G G G G G G G G G G G G G
10 chr10_42448987 0 42448987 A A A A A A A A C C C C A A A A A A A A
10 chr10_42449089 0 42449089 T T T T T T T T C C C C T T T T T T T T
10 chr10_42449804 0 42449804 A A A A A A A A G G G G A A A A A A A A
10 chr10_42473821 0 42473821 G G G G G G G G G G G G G G G G C C G G
10 chr10_42481926 0 42481926 C C C C C C C C T T T T C C C C C C T T
10 chr10_42483458 0 42483458 G G G G G G G G G G G G T T T T T T G G
10 chr10_42486918 0 42486918 T T C T T T C C T T T T T T T T T T T T
10 chr10_42493170 0 42493170 T T T T T T T T C C C C T T T T T T T T
10 chr10_42493316 0 42493316 G G C C C C G G G G G G G G G G G G G G
10 chr10_42495347 0 42495347 C C C C C C C C C C C C C C C C A A C C
10 chr10_42500592 0 42500592 C C T T T T C C C C C C C C C C C C C C
10 chr10_42508458 0 42508458 T T T T T T T T T T T T C C C C C C T T
10 chr10_42514373 0 42514373 T T T T T T T T C T T T T T T T T T T T
10 chr10_42519773 0 42519773 C C A A A C C C C C C C C C C C C C C C
10 chr10_42531827 0 42531827 T T T T T T T T T T T T T T A A T T T T
10 chr10_42535027 0 42535027 T T T T G T T T T T T T T T T T T T T T
10 chr10_42552269 0 42552269 G G G G G G G G G G G G C C C C C C G G
10 chr10_42559656 0 42559656 A A A A A A A A G G G G A A A A A A A A
10 chr10_42564346 0 42564346 C C C C C C C C C C C C C C C T C C C C
10 chr10_42569886 0 42569886 G G G G G G G G C C C C G G G G G G G G
10 chr10_42582168 0 42582168 T T G G G G T T T T T T T T T T T T T T
10 chr10_42583860 0 42583860 T T T T T T T T T T C T T T T T T T T T
10 chr10_42587737 0 42587737 G G G G G G G G G G A G G G G G G G G G
10 chr10_42590669 0 42590669 T T T T T T T T C C C C T T T T T T T T
10 chr10_42591256 0 42591256 G G G G G G G G G G G G A A A A G G G G
10 chr10_42592001 0 42592001 T T T T T T T T T T T T T T T T A A T T
10 chr10_42593219 0 42593219 G G G G G G G G A A A A G G G G G G G G
10 chr10_42613597 0 42613597 T T T T T T T T T T T T C T T T T T T T
10 chr10_42614890 0 42614890 A A A A G G A A A A A A A A A A A A A A
10 chr10_42616115 0 42616115 A A A A A A A A G G G G A A A A A A A A
10 chr10_42617629 0 42617629 C C C C C C C C T T T T C C C C C C C C
10 chr10_42623649 0 42623649 T T T T T T T T G T T T T T T T T T T T
10 chr10_42627575 0 42627575 G G G G G G G G G G G G A A G G G G G G
10 chr10_42638912 0 42638912 G G G G G G G G A G G G G G G G G G G G
10 chr10_42651838 0 42651838 G G G G G G G G C C C C G G G G G G G G
10 chr10_42658103 0 42658103 G G G G A A G G G G G G G G G G G G G G
10 chr10_42662772 0 42662772 C C C C C C C C C C C C C C C C T T C C
10 chr10_42664339 0 42664339 G G G G G G G G A A A A G G G G G G G G
10 chr10_42664459 0 42664459 C C C C C C C C C C C C C C C C T T C C
10 chr10_42667150 0 42667150 C C C C G G C C C C C C C C C C C C C C
10 chr10_42668451 0 42668451 C C C C C T C C C C C C C C C C C C C C
10 chr10_42669807 0 42669807 C C C C C C C C C G C G C C C C C C C C
10 chr10_42673217 0 42673217 A A A A A A A A G G G G A A A A A A A A
10 chr10_42677088 0 42677088 G G G G G G G G G G G G C G G G G G G G
10 chr10_42685877 0 42685877 G G G G G G G G A A A A G G G G G G G G
10 chr10_42689883 0 42689883 C C C C C C C C T T T T C C C C C C C C
10 chr10_42695133 0 42695133 A A A A A A A A G G G G A A A A A A A A
10 chr10_42704072 0 42704072 C C T T T T C C T T T T T T T T T T C C
10 chr10_42708623 0 42708623 T T T T T T T T C C C C T T T T T T T T
10 chr10_42709457 0 42709457 G G G G G G G G G G G G A G G G G G G G
10 chr10_42712507 0 42712507 C C T T T T C C C C C C C C C C C C C C
10 chr10_42714110 0 42714110 C C C C C C C C C C C C C C C C T T C C
10 chr10_42716545 0 42716545 T T T T T T T T C T C C T T T T T T T T
10 chr10_42718061 0 42718061 A A G G G G A A G G G G G G G G G G A A
10 chr10_42718972 0 42718972 A A A A A A A A G G G G A A A A A A A A
10 chr10_42722910 0 42722910 G G T T T T G G T T T T T T T T T T G G
10 chr10_42725935 0 42725935 T T T T T T T T C C C C T T T T T T T T
10 chr10_42729541 0 42729541 A A A A A A A A G G G G A A A A A A A A
10 chr10_42729937 0 42729937 C C C C C C T T C C C C C C C C C C C C
10 chr10_42737681 0 42737681 A A G G G G A A A A A A A A A A A A A A
10 chr10_42743431 0 42743431 A A A A A A A A A G A A A A A A A A A A
10 chr10_42743704 0 42743704 C C C C C C C C T T T T C C C C C C C C
10 chr10_42744334 0 42744334 G G A A G G G G G G G G G G G G G G G G
10 chr10_42757635 0 42757635 G G G G G G G G G G G G G G G G A A G G
10 chr10_42764058 0 42764058 C C C C C C C C C C C C G G C C C C C C
10 chr10_42766382 0 42766382 G G G G G G G G G G C G G G G G G G G G
10 chr10_42788633 0 42788633 T T C C T T T T T T T T T T T T T T T T
10 chr10_42798577 0 42798577 G G G G G G G G G G G G G G C G G G G G
10 chr10_42811910 0 42811910 A G A A A A A A A A A A A A A A A A A A
10 chr10_42832584 0 42832584 T T T T T T T T T T T T T T C T T T T T
10 chr10_42837549 0 42837549 C C C C C C C C A A A A C C C C C C C C
10 chr10_42843687 0 42843687 G G G G G G G G G G G G G G A A G G G G
10 chr10_42850937 0 42850937 C C C C C C C C C C C C C T C C C C C C
10 chr10_42856729 0 42856729 G G G G G G G G G G G G A G G G G G G G
10 chr10_42857321 0 42857321 T T T T T T T T G G G G T T T T T T T T
10 chr10_42863242 0 42863242 C G C C C C C C C C C C C C C C C C G G
10 chr10_42864501 0 42864501 C C C C C C C C C C C C C C A A C C C C
10 chr10_42868434 0 42868434 C C C C C C C C T T T T C C C C C C C C
10 chr10_42870004 0 42870004 G G G G G G G G A A A A G G G G G G G G
10 chr10_42874610 0 42874610 T T T T T T G G T T T T T T T T T T T T
10 chr10_42878011 0 42878011 T T T T T T T T T T T T T T T T C C T T
10 chr10_42903426 0 42903426 C C C C C C C C C C C T C C C C C C C C
10 chr10_42912280 0 42912280 C C C C C C C C C C C C C T C C C C C C
10 chr10_42924305 0 42924305 C C C C T T C C C C C C C C C C C C C C
10 chr10_42927300 0 42927300 C C C C C C C C C C C C T T C C C C C C
10 chr10_42933244 0 42933244 C C G G C C C C C C C C C C G G C C C C
10 chr10_42944211 0 42944211 T T T T T T T T C C C C T T T T T T T T
10 chr10_42954210 0 42954210 A A G G G G A A A A A A A A A A A A A A
10 chr10_42956045 0 42956045 T T T T T T T T T T C T T T T T T T T T
10 chr10_42957405 0 42957405 A A G G A A A A G G G G G G G G G G A A
10 chr10_42959458 0 42959458 T T T T T T T T T T T T G G G G G G T T
10 chr10_42959560 0 42959560 A A A A A A A A G G G G G G G G G G A A
10 chr10_42980418 0 42980418 G G G G G G G G G G G G G G A G G G G G
10 chr10_42996703 0 42996703 A A A A A A A A A A A A A A A G A A A A
10 chr10_42998717 0 42998717 A A A A A A A A A A A A A A A G A A A A
10 chr10_43009151 0 43009151 C T C C C C C C C C C C C C C C C C C C
10 chr10_43050463 0 43050463 G G G G G G G G G G G G G G G G A A G G
10 chr10_43054652 0 43054652 C C C C C C C C C C C C C C C C G G C C
10 chr10_43065333 0 43065333 G G G G G G A A G G G G G G G G G G G G
10 chr10_43073760 0 43073760 C C C C C C C C C C C C T T C C C C C C
10 chr10_43076349 0 43076349 G G C C C G G G G G G G G G G G G G G G
10 chr10_43081805 0 43081805 C C C C C C C C T T T T C C C C C C C C
10 chr10_43096019 0 43096019 C C T T C C C C C C C C C C C C C C C C
10 chr10_43097462 0 43097462 C C C C C C C C T T T T C C C C C C C C
10 chr10_43103587 0 43103587 G G G G G G G G G G G G A G G G G G G G
10 chr10_43107552 0 43107552 T T T T C C T T T T T T T T T T T T T T
10 chr10_43109181 0 43109181 T T C C T T T T T T T T T T T T T T T T
10 chr10_43109350 0 43109350 G G A A A A G G G G G G G G G G G G G G
10 chr10_43110237 0 43110237 C T C C C C C C C C C C C C C C C C C C
10 chr10_43123567 0 43123567 C C C C C C C C C C C C C C C C T T C C
10 chr10_43123860 0 43123860 G G G G G G G G G G G G G G G G A A G G
10 chr10_43124107 0 43124107 C C C C C C C C C C C C C C C C T T C C
10 chr10_43128233 0 43128233 A A A A A A A A A A A A A G A A A A A A
10 chr10_43134616 0 43134616 C C T T T T T T T T T T T T T T T T T T
10 chr10_43135707 0 43135707 A A A A A A A A C C C C A A A A A A A A
10 chr10_43139816 0 43139816 G G G G G G G G A G A A G G G G G G G G
10 chr10_43140516 0 43140516 C C C C A C C C C C C C C C C C C C C C
10 chr10_43147019 0 43147019 T T T T T T T T T T T T T T C T T T T T
10 chr10_43149149 0 43149149 G G G G G G G G G G A A G G G G G G G G
10 chr10_43152743 0 43152743 A A G G G G A A G G G G G G G G G G G G
10 chr10_43156141 0 43156141 A A A A A A A A A A A T A A A A A A A A
10 chr10_43162999 0 43162999 C C C C C C C C C C C C C C T T T T C C
10 chr10_43167346 0 43167346 C C C C C C C C A A A A C C C C C C C C
10 chr10_43170907 0 43170907 A G G G G G G G G G G G G G G G G G G G
10 chr10_43171520 0 43171520 T T T T A T T T T T T T T T T T T T T T
10 chr10_43171660 0 43171660 C T C C C C C C C C C C C C C C C C C C
10 chr10_43177788 0 43177788 A A A A A A A A A A A A A A A A G G A A
10 chr10_43180749 0 43180749 C C C C C T C C C C C C C C C C C C C C
10 chr10_43180876 0 43180876 G G G G G G G G G G G G G G A G G G G G
10 chr10_43190518 0 43190518 C C C C C G C C C C C C C C C C C C C C
10 chr10_43190760 0 43190760 C C C C C C C C C C C C C T T T C C C C
10 chr10_43197229 0 43197229 C C C C C C C C C C C C C C C C T T C C
10 chr10_43203094 0 43203094 T T T T C T T T T T T T T T T T T T T T
10 chr10_43204139 0 43204139 A A A A G G A A A A A A A A A A A A A A
10 chr10_43204618 0 43204618 G G A A G G G G G G G G G G G G G G G G
10 chr10_43210969 0 43210969 T T T T T T T T A T T T T T T T T T T T
10 chr10_43211207 0 43211207 C C C C C C C C C G C C C C C C C C C C
10 chr10_43223624 0 43223624 G G A G A A G G G G G G G G G G G G G G
10 chr10_43223815 0 43223815 C C C C C C T T C C C C C C C C C C C C
10 chr10_43226621 0 43226621 C C C C C C C C C C C C C G C C C C C C
10 chr10_43226702 0 43226702 T T G G G G T T G G G G G G G G G G T T
10 chr10_43229883 0 43229883 C C C C C C C C C C C T C C C C C C C C
10 chr10_43231907 0 43231907 T T T T T T T T C C C C T T T T T T T T
10 chr10_43232966 0 43232966 C C C C C C C C C C C C C G C C C C C C
10 chr10_43237095 0 43237095 T T T T T T T T C C C C T T T T T T T T
10 chr10_43259307 0 43259307 A A A A A A A A G G G G A A A A A A A A
10 chr10_43269385 0 43269385 C T T T T T T T T T T T T T T T T T T T
10 chr10_43272328 0 43272328 G G G G G G G G G G G T G G G G G G G G
10 chr10_43272992 0 43272992 G G G G G G G G G T T T G G G G G G G G
10 chr10_43273388 0 43273388 C T T T T T T T T T T T T T T T T T T T
10 chr10_43283656 0 43283656 T T T T T T T T C T T T T T T T T T T T
10 chr10_43289144 0 43289144 T T T T T T T T T T T T A T T T T T T T
10 chr10_43300432 0 43300432 C C C C C C C C C C C C C C T T T T C C
10 chr10_43302774 0 43302774 C C T T T T C C T T T T T T T T T T C C
10 chr10_43313743 0 43313743 T T T T T T T T T T T T T T T T C C T T
10 chr10_43314792 0 43314792 C C C C C C C C C C C C C C C C A A C C
10 chr10_43329245 0 43329245 G G C G G G G G G G G G G G G G G G G G
10 chr10_43338919 0 43338919 G G A G G G G G G G G G G G G G G G G G
10 chr10_43339250 0 43339250 G G G G G G G G G G G G G G A G G G G G
10 chr10_43340223 0 43340223 G G G G G G G G G G G T G G G G G G G G
10 chr10_43342358 0 43342358 A A A A A A A A G G G G A A A A A A A A
10 chr10_43343140 0 43343140 T T T T T T T T G T T T T T T T T T T T
10 chr10_43353884 0 43353884 G G A A A A G G A A A A A A A A A A G G
10 chr10_43354931 0 43354931 C C C C C C C C G G G G C C C C C C C C
10 chr10_43356433 0 43356433 T T T T T T T T C C C C T T T T T T T T
10 chr10_43358214 0 43358214 C C C C C C C C A A A A A A A A A A C C
10 chr10_43362474 0 43362474 A A G G G G A A A A A A A A A A A A A A
10 chr10_43382852 0 43382852 C C C C C C C C A C C C C C C C C C C C
10 chr10_43382934 0 43382934 A A A A A A A A A C A A A A A A A A A A
10 chr10_43387850 0 43387850 A A A A A A A A G G A G A A A A A A A A
10 chr10_43396024 0 43396024 G G G G G G G G G G G G G G C C G G G G
10 chr10_43397146 0 43397146 G G G G C G G G G G G G G G G G G G G G
10 chr10_43401119 0 43401119 T T T T G T T T T T T T T T T T T T T T
10 chr10_43410809 0 43410809 G G A G A A G G G G G G G G G G G G G G
10 chr10_43410869 0 43410869 G G G G G G G G A A A A G G G G G G G G
10 chr10_43412996 0 43412996 C C C T T T C C C C C C C C C C C C C C
10 chr10_43414549 0 43414549 A A A A A T A A A A A A A A A A A A A A
10 chr10_43415038 0 43415038 C C C G C C C C C C C C C C C C C C C C
10 chr10_43418815 0 43418815 T T T T T T T T G G G G T T T T T T T T
10 chr10_43420909 0 43420909 A A A A A A A A A G A A A A A A A A A A
10 chr10_43428640 0 43428640 G G G G G G G G A A A A G G G G G G G G
10 chr10_43429398 0 43429398 C C C C C C C C A A A A C C C C C C C C
10 chr10_43432925 0 43432925 T T T T T T T T T T G T T T T T T T T T
10 chr10_43435541 0 43435541 C C C C C C C C C C C C C C G G G G C C
10 chr10_43436808 0 43436808 C C T T T T C C T T T T T T T T T T C C
10 chr10_43442388 0 43442388 A A A A A A A A G G G G A A A A A A A A
10 chr10_43444950 0 43444950 C C C C C C C C A A A A C C C C C C C C
10 chr10_43451250 0 43451250 C C C C C C C C C C C C C T C C C C C C
10 chr10_43451531 0 43451531 G G G G G G G G A G G G G G A G G G G G
10 chr10_43461642 0 43461642 A A A A A A A A G G A G A A A A A A A A
10 chr10_43467703 0 43467703 T T T T G G T T T T T T T T T T T T T T
10 chr10_43478149 0 43478149 A A A A A A A A A A A A A A A C A A A A
10 chr10_43483386 0 43483386 C C C C C C C C C C A C C C C C C C C C
10 chr10_43492967 0 43492967 T T T T T T T T C C C C T T T T T T T T
10 chr10_43495385 0 43495385 G G A A G G G G G G G G G G G G G G G G
10 chr10_43495484 0 43495484 C C C C C C C C T T T T C C C T C C C C
10 chr10_43496870 0 43496870 A A A A A A A A G G G G A A A A A A A A
10 chr10_43496971 0 43496971 G G G G G G G G A A A A G G G G G G G G
10 chr10_43508982 0 43508982 G G G G G G G G G G C G G G G G G G G G
10 chr10_43511701 0 43511701 C C C T C C C C C C C C C C C C C C C C
10 chr10_43512212 0 43512212 T T T T T T T T T T T T G T T T T T T T
10 chr10_43516562 0 43516562 C C C C C C C C C T C C C C C C C C C C
10 chr10_43518572 0 43518572 A A A A A A A A T T T T A A A A A A A A
10 chr10_43526797 0 43526797 T T T T T T T T T T T T T T T T C C T T
10 chr10_43528478 0 43528478 A G G G G G G G A A A A G G G G G G G G
10 chr10_43528978 0 43528978 G G G G G G G G G G G G G G G G A A G G
10 chr10_43533737 0 43533737 T T C C C C T T C C C C C C C C C C C C
10 chr10_43535320 0 43535320 C C T T T T C C T T T T T T T T T T T T
10 chr10_43539451 0 43539451 A A A A A A A A G G G G A A A A A A A A
10 chr10_43545382 0 43545382 G G G G G G G G G G G G G G T T G G G G
10 chr10_43545630 0 43545630 A A A A A G A A A A A A A A A A A A A A
10 chr10_43545762 0 43545762 C C C C C C C C G G G G C C C C C C C C
10 chr10_43557616 0 43557616 G G G G G G G G G G G G A A G G G G G G
10 chr10_43565812 0 43565812 G G G G G G A A G G G G G G G G G G G G
10 chr10_43577287 0 43577287 C C C C C T C C C C C C C C C C C C C C
10 chr10_43581557 0 43581557 G G G G G G G G G G G G A G G G G G G G
10 chr10_43587085 0 43587085 C C C C C T C C C C C C C C C C C C C C
10 chr10_43588302 0 43588302 T T T T T T T T C C C C T T T T T T T T
10 chr10_43598675 0 43598675 A A A A A G A A A A A A A A A A A A A A
10 chr10_43608109 0 43608109 C C C C C T C C C C C C C C C C C C C C
10 chr10_43610754 0 43610754 G G G G G G G G G G G G G G G G A A G G
10 chr10_43618975 0 43618975 A A A G A A A A A A A A A A A A A A A A
10 chr10_43641475 0 43641475 C C T T T T C C T T T T T T T T T T C C
10 chr10_43642164 0 43642164 C C C C C C C C C T C C C C C C C C C C
10 chr10_43646187 0 43646187 C C C C C C C C C C C C C C C C T T C C
10 chr10_43653355 0 43653355 C C C C C C C C T T C C C C C C C C C C
10 chr10_43663227 0 43663227 G G G G G G G G G G G G G T G G G G G G
10 chr10_43688537 0 43688537 A A A G A A A A A A A A A A A A A A A A
10 chr10_43692074 0 43692074 T T T T T T T T T T T T C T T T T T T T
10 chr10_43694047 0 43694047 A A A A A A A A A G A A A A A A A A A A
10 chr10_43696956 0 43696956 C C C C C C C C C T T T C C C C C C C C
10 chr10_43699627 0 43699627 A A A A A T A A A A A A A A A A A A A A
10 chr10_43702816 0 43702816 A A A A A A A A G G G G A A A A A A A A
10 chr10_43703258 0 43703258 C C C C C C C C T T T T C C C C C C C C
10 chr10_43705778 0 43705778 G G G G G G G G G G G G G T G G G G G G
10 chr10_43712483 0 43712483 C C C C C C C C C G C C C C C C C C C C
10 chr10_43724188 0 43724188 T T T T T T C C T T T T T T T T T T T T
10 chr10_43747081 0 43747081 G G A A A G G G G G G G G G G G G G G G
10 chr10_43750012 0 43750012 C C G G G G C C G G G G G G G G G G C C
10 chr10_43752759 0 43752759 A T A A A A A A A A A A A A A A A A T T
10 chr10_43753150 0 43753150 C C C C C C C C C C C C C C C C A A C C
10 chr10_43778182 0 43778182 G G G G G G G G G G G G G G C C G G G G
10 chr10_43786166 0 43786166 A A A A A A A A G G G G A A A A A A A A
10 chr10_43790313 0 43790313 C C C C C C C C C C C C C C C C T T C C
10 chr10_43796587 0 43796587 C C C C C C C C C C C C C C T T C C C C
10 chr10_43797940 0 43797940 C C C C C C C C C C C C T T T T T T C C
10 chr10_43798599 0 43798599 A A A A A A A A A A A A A A G G A A A A
10 chr10_43802352 0 43802352 T T T T T T T T C C C C T T T T T T T T
10 chr10_43804648 0 43804648 C C C C C C C C T T T T C C C C C C C C
10 chr10_43808901 0 43808901 A A A A A G A A A A A A A A A A A A A A
10 chr10_43812846 0 43812846 A A A A A A A A A G A A A A A A A A A A
10 chr10_43815402 0 43815402 A A A A A A A A T T T T A A A A A A A A
10 chr10_43815663 0 43815663 C C C C C C C C C C C C C T C C C C C C
10 chr10_43816023 0 43816023 T T C C C T T T T T T T T T T T T T T T
10 chr10_43816411 0 43816411 A A A A A A A A G G G G A A A A A A A A
10 chr10_43818493 0 43818493 T T T T C T T T T T T T T T T T T T T T
10 chr10_43820575 0 43820575 A A A A A A A A A A A A A A A G A A A A
10 chr10_43820991 0 43820991 C C C C A C C C C C C C C C C C C C C C
10 chr10_43838856 0 43838856 T T T T T T T T C C C C T T T T T T T T
10 chr10_43853540 0 43853540 A A A A A A A A A A A A A A G G A A A A
10 chr10_43853720 0 43853720 A A A A A A A A A A A A A G A A A A A A
10 chr10_43854569 0 43854569 C C C C C C C C C C C C C C T T C C C C
10 chr10_43855803 0 43855803 A A C C C C A A A A A A A A A A A A A A
10 chr10_43865213 0 43865213 A A G G A A A A A A A A A A A A A A A A
10 chr10_43868499 0 43868499 G G G G G G G G G G G G G G A G G G G G
10 chr10_43871320 0 43871320 C C C T C C C C C C C C C C C C C C C C
10 chr10_43887722 0 43887722 A A A A A A A A G G G G A A A A A A A A
10 chr10_43890016 0 43890016 G G G G G G G G G G G G A G G G G G G G
10 chr10_43890989 0 43890989 G G G G G G G G A A A A G G G G G G G G
10 chr10_43894581 0 43894581 T T T T T T T T T T T T C T T T T T T T
10 chr10_43894974 0 43894974 G G G G G G G G G G G G A G G G G G G G
10 chr10_43897136 0 43897136 A A A A A A A A A A A A G G A A A A A A
10 chr10_43914083 0 43914083 C C C C C C C C T T T T C C C C C C C C
10 chr10_43919590 0 43919590 A A A A A A A A A A A A A A A G A A A A
10 chr10_43919999 0 43919999 T T T T T T T T C C C C T T T T T T T T
10 chr10_43923199 0 43923199 T T A A A A T T T T T T T T T T T T T T
10 chr10_43947035 0 43947035 A A A A A A A A A A A A A A G G A A A A
10 chr10_43949269 0 43949269 C C C C C G C C C C C C C C C C C C C C
10 chr10_43956462 0 43956462 A A A A A G A A A A A A A A A A A A A A
10 chr10_43958453 0 43958453 T T T T T T T T A T T T T T T T T T T T
10 chr10_43960783 0 43960783 C C C C C C C C A A A A C C C C C C C C
10 chr10_43963244 0 43963244 C C C C C C C C C T C C C C C C C C C C
10 chr10_43972216 0 43972216 C C C C C C C C C C C T C C C C C C C C
10 chr10_43973464 0 43973464 A A A A A A A A G G A G A A A A A A A A
10 chr10_43981055 0 43981055 C C C C C C C C A A A A C C C C C C C C
10 chr10_43981309 0 43981309 A A A A A G A A A A A A A A A A A A A A
10 chr10_43981429 0 43981429 G G G G G G G G G G G G A G G G G G G G
10 chr10_43998817 0 43998817 C C C C C C C C T T T T C C C C C C C C
10 chr10_44000358 0 44000358 T T T T T T T T C T T T T T T T T T T T
10 chr10_44006656 0 44006656 T T T T T T T T C C C C T T T T T T T T
10 chr10_44026039 0 44026039 T T T T T T T T G G G G T T T T T T T T
10 chr10_44028491 0 44028491 C C C C C C C C C C C C C C C T C C C C
10 chr10_44037935 0 44037935 A A A A A A A A G G G G A A A A A A A A
10 chr10_44039677 0 44039677 G G G G G G G G G G G G G G C G G G G G
```
