## Supplementary File 4. Zonkey (Schubert et al. 2017) report for donkey specimen Ancient4. for "No genetic evidence yet for hinnies at Mazongshan (400-160 BCE), northwestern China": incl_ts.tped (part 15 of 31)

```
10 chr10_44040599 0 44040599 A A A A A A A A A A A A C C A A A A A A
10 chr10_44051854 0 44051854 C C C T C T C C C C C C C C T T C C C C
10 chr10_44069927 0 44069927 T T T T T T T T G G G G T T T T T T T T
10 chr10_44077047 0 44077047 C C C C C C C C C C C C T T C C C C C C
10 chr10_44085422 0 44085422 A A A A A A A A A A A A A A A A G G A A
10 chr10_44089479 0 44089479 C C C C C C C C T T T T C C C C C C C C
10 chr10_44090904 0 44090904 T T T T T T T T T T T T T T C C T T T T
10 chr10_44092768 0 44092768 G G G G G G G G G G G G A A G G G G G G
10 chr10_44100747 0 44100747 C C C C C C C C C C C C C C T T C C C C
10 chr10_44119609 0 44119609 C C C C C C G G C C C C C C C C C C C C
10 chr10_44125393 0 44125393 A A A A A A A A A G G G A A A A A A A A
10 chr10_44128637 0 44128637 G G G G A G G G G G G G G G G G G G G G
10 chr10_44135487 0 44135487 C C C C C C C C C C C C C C C C A A C C
10 chr10_44137991 0 44137991 T T T T T T T T C C C C T T T T T T T T
10 chr10_44138008 0 44138008 G G A A G G G G G G G G G G G G G G G G
10 chr10_44150302 0 44150302 T T T T T T T T T T C T T T T T T T T T
10 chr10_44153494 0 44153494 A A A A A A A A A A A A A A G G A A A A
10 chr10_44163357 0 44163357 A A A A A A G G A A A A A A A A A A A A
10 chr10_44168796 0 44168796 C T C C C C C C C C C C C C C C C C C C
10 chr10_44172593 0 44172593 T T T T T T T T C C C C T T T T T T T T
10 chr10_44178749 0 44178749 G G G G G G G G G G G G G G A A G G G G
10 chr10_44183163 0 44183163 A A A A A A A A G G G G A A A A A A A A
10 chr10_44195601 0 44195601 G G G G G G G G G G A G G G G G G G G G
10 chr10_44198004 0 44198004 A A G G G G A A G G G G G G G G G G A A
10 chr10_44200700 0 44200700 C C C C C C C C C C C C C T C C C C C C
10 chr10_44210576 0 44210576 G G G G G G G G G G G G T T G G T T G G
10 chr10_44211369 0 44211369 G G G G G G G G G G G G G T G G G G G G
10 chr10_44213731 0 44213731 T T T T T T T T C C C C T T T T T T T T
10 chr10_44216992 0 44216992 A A A A A A A A A A A A A G A A A A A A
10 chr10_44221254 0 44221254 G G G G G G G G A A A A G G G G G G G G
10 chr10_44228137 0 44228137 G G G G G G G G G G G G G G G G A A G G
10 chr10_44243276 0 44243276 G G G G G G G G G G G G C C G G C C G G
10 chr10_44246510 0 44246510 G G G G G G G G G G G G C G G G G G G G
10 chr10_44246533 0 44246533 A A G G G G A A G G G G G G G G G G A A
10 chr10_44250849 0 44250849 C C C C C C C C C C C C C C C C T T C C
10 chr10_44268441 0 44268441 T T T T T T T T T T T T T T C C T T T T
10 chr10_44271308 0 44271308 C C C C C C C C C C C T C C C C C C C C
10 chr10_44272948 0 44272948 A A G G G G A A G G G G G G G G G G A A
10 chr10_44273376 0 44273376 T T T T T T T T T T T T C T T T T T T T
10 chr10_44275546 0 44275546 A A A G A A A A A A A A A A A A A A A A
10 chr10_44276007 0 44276007 G G G G G G G G G G G G A G G G G G G G
10 chr10_44278969 0 44278969 G G G G G G G G G G G G G G G G C C G G
10 chr10_44281817 0 44281817 C C T T C T C C C C C C C C C C C C C C
10 chr10_44281917 0 44281917 T T T T T T T T T T T T A T T T T T T T
10 chr10_44285793 0 44285793 G G G G G G G G G G G G A G G G G G G G
10 chr10_44292032 0 44292032 A A A A A A A A A A A A C C A A A A A A
10 chr10_44292191 0 44292191 G G G G G G G G G G G G C C G G C C G G
10 chr10_44293620 0 44293620 T T T T T T T T T T T T A T T T T T T T
10 chr10_44295369 0 44295369 T T T T T T T T T T T T G T T T T T T T
10 chr10_44307617 0 44307617 G G G G G T G G G G G G G G G G G G G G
10 chr10_44314860 0 44314860 A A A A A A A A T T T T A A A A A A A A
10 chr10_44315588 0 44315588 T T T T T T T T C C C C T T T T T T T T
10 chr10_44323218 0 44323218 A A A A A A A A A A A A A A G G A A A A
10 chr10_44346745 0 44346745 A A G G G G G G G G G G G G G G G G G G
10 chr10_44348361 0 44348361 C C C C C C C C C C C C C C C C T T C C
10 chr10_44354237 0 44354237 A A A A A A A A A A A A G G A A A A A A
10 chr10_44369209 0 44369209 C C C C C C C C C T T T C C C C C C C C
10 chr10_44381073 0 44381073 C C C C C C C C C C C C C G C C C C C C
10 chr10_44383974 0 44383974 G G G G G G G G A A A A G G G G G G G G
10 chr10_44391364 0 44391364 T T T T C T T T T T T T T T T T T T T T
10 chr10_44392432 0 44392432 C C T T T T C C T T T T T T T T T T C C
10 chr10_44395093 0 44395093 C C C C C C C C C C C C C C G G C C C C
10 chr10_44395190 0 44395190 A A A A A A A A G G G G A A A A A A A A
10 chr10_44400482 0 44400482 T T T T C C T T T T T T T T T T T T T T
10 chr10_44401145 0 44401145 C C C C C C C C C C C C T T C C C C C C
10 chr10_44407168 0 44407168 T T T T T T T T C C C C T T T T T T T T
10 chr10_44408556 0 44408556 C C C C C C C C C C C C C C C C T T C C
10 chr10_44414999 0 44414999 G G G G G G G G G G G G G G A A G G G G
10 chr10_44423690 0 44423690 T T T T T T T T T T T T T T T T C C T T
10 chr10_44424984 0 44424984 T T C C T T T T T T T T T T T T T T T T
10 chr10_44428311 0 44428311 T T C T T T T T T T T T T T T T T T T T
10 chr10_44433512 0 44433512 C C C C C C C C C C C C C C C C T T C C
10 chr10_44440721 0 44440721 T T C C C C T T C C C C C C C C C C T T
10 chr10_44444185 0 44444185 G G G G G G G G G G G G C C G G G G G G
10 chr10_44451539 0 44451539 G G G G G G G G G G G G G G G G A A G G
10 chr10_44451602 0 44451602 A A A A A A A A A A A A A T A A A A A A
10 chr10_44451686 0 44451686 A A G G A G A A A A A A A A A A A A A A
10 chr10_44453050 0 44453050 T T T T T T T T T T T T T T T T C C T T
10 chr10_44453506 0 44453506 A A A A A A A A A A A A C C A A A A A A
10 chr10_44461799 0 44461799 T T C C T T T T T T T T T T T T T T T T
10 chr10_44463516 0 44463516 C C T T C C C C C C C C C C C C C C C C
10 chr10_44464958 0 44464958 A A A A A A A A A A A A A A G G A A A A
10 chr10_44465507 0 44465507 G G C C C C G G C C C C C C C C C C G G
10 chr10_44466973 0 44466973 G G G G A G G G G G G G G G G G G G G G
10 chr10_44472765 0 44472765 T T T T G T T T T T T T T T T T T T T T
10 chr10_44477108 0 44477108 A A A A A A A A G G G G A A A A A A A A
10 chr10_44483168 0 44483168 C C C C C C C C G G G G C C C C C C C C
10 chr10_44484012 0 44484012 A A A A A A A A G G G G A A A A A A A A
10 chr10_44488159 0 44488159 C C T T T T C C T T T T T T T T T T C C
10 chr10_44489015 0 44489015 C C T T C T C C C C C C C C C C C C C C
10 chr10_44491783 0 44491783 T T T T T T T T T T T T T T A A T T T T
10 chr10_44496457 0 44496457 C C A A A A C C A A A A A A A A A A C C
10 chr10_44534597 0 44534597 A A A A A A A A G G G G A A A A A A A A
10 chr10_44560365 0 44560365 A A A A A A G G A A A A A A A A A A A A
10 chr10_44565581 0 44565581 G G G G G G G G G G G G G G G G A A G G
10 chr10_44565740 0 44565740 A A A A A G A A A A A A A A A A A A A A
10 chr10_44568977 0 44568977 A A A A A A A A A A A A G G A A A A A A
10 chr10_44569628 0 44569628 C C C C C C C C C C C C C C A A C C C C
10 chr10_44584012 0 44584012 C C C C C C G G C C C C C C C C C C C C
10 chr10_44601503 0 44601503 G G G G A G G G G G G G G G G G G G G G
10 chr10_44602970 0 44602970 G G G G G G G G T T T T G G G G G G G G
10 chr10_44608863 0 44608863 T T T T T T T T T T C T T T T T T T T T
10 chr10_44627473 0 44627473 G G T T G G G G G G G G G G G G G G G G
10 chr10_44629747 0 44629747 T T A A A A T T A A A A A A A A A A T T
10 chr10_44632886 0 44632886 G G G G G T G G G G G G G G G G G G G G
10 chr10_44637132 0 44637132 G G G G A A G G G G G G G G G G G G G G
10 chr10_44640741 0 44640741 C C C C C C C C C C C C C C C C T T C C
10 chr10_44642527 0 44642527 T T G G G G T T G G G G G G G G G G G G
10 chr10_44647710 0 44647710 C C T T T T C C T T T T T T T T T T C C
10 chr10_44658394 0 44658394 G G G G G G G G G G A G G G G G G G G G
10 chr10_44669961 0 44669961 G G G G G G G G G G G G G G G G A A G G
10 chr10_44674631 0 44674631 T T G G T T T T T T T T T T T T T T T T
10 chr10_44677375 0 44677375 T T T T T T T T C T T T T T T T T T T T
10 chr10_44679916 0 44679916 C C C C C C C C C C C T C C C C C C C C
10 chr10_44689076 0 44689076 C C C C C C C C T T C C C C C C C C C C
10 chr10_44701538 0 44701538 T T C C C C C C C C C C C C C C C C C C
10 chr10_44703489 0 44703489 C C C C C C C C C G C C C C C C C C C C
10 chr10_44703884 0 44703884 G G G G G G G G G G G G A A G G G G G G
10 chr10_44705720 0 44705720 T T T T T T T T T T C T T T T T T T T T
10 chr10_44709939 0 44709939 C C C C C C C C C C C C C C C C T T C C
10 chr10_44712718 0 44712718 G G G G G G G G G G A G G G G G G G G G
10 chr10_44713451 0 44713451 T T G G T T T T T T T T T T T T T T T T
10 chr10_44715804 0 44715804 A A A A G G A A A A A A A A A A A A A A
10 chr10_44716761 0 44716761 T T T T T T G G T T T T T T T T T T T T
10 chr10_44728023 0 44728023 T T C C C C T T C C C C C C C C C C C C
10 chr10_44731280 0 44731280 A A A A A A A A A A A A T T A A A A A A
10 chr10_44743849 0 44743849 A A C C A C A A A A A A A A A A A A A A
10 chr10_44754693 0 44754693 C C C C C C C C C C C C C C C C T T C C
10 chr10_44755109 0 44755109 C C C C C C C C G G C G C C C C C C C C
10 chr10_44756538 0 44756538 C C C C A C C C C C C C C C C C C C C C
10 chr10_44756677 0 44756677 C C C T C C C C C C C C C C C C C C C C
10 chr10_44757432 0 44757432 C T C C C C C C C C C C C C C C C C C C
10 chr10_44770294 0 44770294 G G G G G G G G G G G G G G G G C C G G
10 chr10_44770985 0 44770985 C C C C C C C C T T T T C C C C C C C C
10 chr10_44773619 0 44773619 C C C C C G C C C C C C C C C C C C C C
10 chr10_44784699 0 44784699 T T T T T T T T C C C C T T T T T T T T
10 chr10_44784771 0 44784771 C C C C C C C C C C C C C C C C A A C C
10 chr10_44798659 0 44798659 A A A A A A A A A A A A A A A A G G A A
10 chr10_44803836 0 44803836 C C C C C C C C C C C C C T C C C C C C
10 chr10_44810202 0 44810202 G G G G G G C C G G G G G G G G G G G G
10 chr10_44812917 0 44812917 A A A A A A A A G G G G A A A A A A A A
10 chr10_44814084 0 44814084 G G G G G G G G A A A A G G G G G G G G
10 chr10_44819640 0 44819640 C C C C C T C C C C C C C C C C C C C C
10 chr10_44828139 0 44828139 C C C C C C C C A A A A C C C C C C C C
10 chr10_44830070 0 44830070 C T C C C C C C C C C C C C C C C C T T
10 chr10_44832432 0 44832432 C C C C C C C C C C C C C T C C C C C C
10 chr10_44834115 0 44834115 T T C T T T T T T T T T T T T T T T T T
10 chr10_44844215 0 44844215 G G G G G G G G A A A A G G G G G G A A
10 chr10_44847264 0 44847264 G G C C C G G G G G G G G G G G G G G G
10 chr10_44851691 0 44851691 A A G G G G A A G G G G G G G G G G A A
10 chr10_44857544 0 44857544 G G G G G G G G A A A A G G G G G G G G
10 chr10_44862043 0 44862043 G G G G G G G G G G G G G G G G A A G G
10 chr10_44865381 0 44865381 A A A A A A G G A A A A A A A A A A A A
10 chr10_44865682 0 44865682 G G G G G G G G A G G G G G G G G G G G
10 chr10_44876304 0 44876304 C C C C C C C C T T T T C C C C C C C C
10 chr10_44877471 0 44877471 T T C C C C C C C C C C C C C C C C C C
10 chr10_44880061 0 44880061 A A A A A A A A G G G G A A A A A A A A
10 chr10_44903023 0 44903023 C C C C C C C C C C C C C C T T C C C C
10 chr10_44903619 0 44903619 T T C C T T T T T T T T T T T T T T T T
10 chr10_44907931 0 44907931 A A A A A A A A A A A A A A A A C C A A
10 chr10_44926512 0 44926512 A A A A A A A A A A A A A A A A G G A A
10 chr10_44930263 0 44930263 C C C C C T C C C C C C C C C C C C C C
10 chr10_44938273 0 44938273 G G G G G G G G C G G G G G G G G G G G
10 chr10_44940647 0 44940647 G G T T G G G G G G G G G G G G G G G G
10 chr10_44949667 0 44949667 G G G T G G G G G G G G G G G G G G G G
10 chr10_44951349 0 44951349 C C C G C C C C C C C C C C C C C C C C
10 chr10_44954257 0 44954257 G G C G G G G G G G G G G G G G G G G G
10 chr10_44976012 0 44976012 T T T T T T T T T T T T C C C C C C T T
10 chr10_44980862 0 44980862 C C C C C C C C C C C C C T C C C C C C
10 chr10_44981213 0 44981213 C C C T C C C C C C C C C C C C C C C C
10 chr10_44981898 0 44981898 C C T T T T T T T T T T T T T T T T T T
10 chr10_44982776 0 44982776 G G G G A A G G G G G G G G G G G G G G
10 chr10_44989936 0 44989936 C T T T T T T T T T T T T T T T T T T T
10 chr10_44992920 0 44992920 A G G G G G G G G G G G G G G G G G A A
10 chr10_44993074 0 44993074 G G G G G G G G T T T T G G G G G G G G
10 chr10_45000613 0 45000613 T T T T T T T T C C C C T T T T T T T T
10 chr10_45010176 0 45010176 A A A A A A A A T T T T A A A A A A A A
10 chr10_45013377 0 45013377 A A A A A A A A G G G G A A A A A A A A
10 chr10_45021649 0 45021649 C C C C C T C C C C C C C C C C C C C C
10 chr10_45022036 0 45022036 C C C C C C C C C G C C C C C C C C C C
10 chr10_45022548 0 45022548 T T T T T T T T C C C C T T T T T T T T
10 chr10_45024287 0 45024287 A G G G G G G G G G G G G G G G G G A A
10 chr10_45041028 0 45041028 A A A A A A A A A A A A A A A G A A A A
10 chr10_45052099 0 45052099 G G G G G G G G G G G G G G A G G G G G
10 chr10_45052820 0 45052820 G G G G G G G G G G G G A A A A A A G G
10 chr10_45054563 0 45054563 A A A A A A A A G G G G A A A A A A A A
10 chr10_45059207 0 45059207 A A G G G G A A G G G G G G G G G G A A
10 chr10_45061606 0 45061606 A A G G G G A A A A A A A A A A A A A A
10 chr10_45080334 0 45080334 A A A A A A A A A A A A A G A A A A A A
10 chr10_45095814 0 45095814 A A A A A A A A G G G G A A A A A A A A
10 chr10_45097324 0 45097324 G G G G G G G G A A A A G G G G G G G G
10 chr10_45103099 0 45103099 C C C C C C C C C C C C G G G G G G C C
10 chr10_45105016 0 45105016 C C C C C C C C A A A A C C C C C C C C
10 chr10_45109197 0 45109197 T T T T A T T T T T T T T T T T T T T T
10 chr10_45109395 0 45109395 C C T T T T C C T T T T T T T T T T C C
10 chr10_45112157 0 45112157 T T T T T T T T A A A A T T T T T T T T
10 chr10_45114799 0 45114799 C C C C C C C C C C C T C C C C C C C C
10 chr10_45123271 0 45123271 G G A G A G G G G G G G A G G G G G G G
10 chr10_45123442 0 45123442 A A A A A A A A G G G G A A A A A A A A
10 chr10_45132220 0 45132220 C C C C C C C C C C C C C C C C T T C C
10 chr10_45133283 0 45133283 G G G G G G G G G G G G G G A G G G G G
10 chr10_45154314 0 45154314 T T T T T T T T C C C C T T T T T T T T
10 chr10_45156711 0 45156711 C C C T C C C C C C C C C C C C C C C C
10 chr10_45159414 0 45159414 T T C C T T T T T T T T T T T T T T T T
10 chr10_45161539 0 45161539 T T C C T T T T T T T T T T T T T T T T
10 chr10_45164579 0 45164579 G G A A G G G G G G G G G G G G G G G G
10 chr10_45166395 0 45166395 G G A A A A G G A A A A A A A A A A G G
10 chr10_45167619 0 45167619 T T T T T T T T T T T T T T C T T T T T
10 chr10_45175245 0 45175245 C C C C C C C C C C C C T T C C C C C C
10 chr10_45183725 0 45183725 G G G G G G G G C C C C G G G G G G G G
10 chr10_45184303 0 45184303 C C C C C C C C C T C C C C C C C C C C
10 chr10_45184467 0 45184467 T T T T T T T T G G G G T T T T T T T T
10 chr10_45186642 0 45186642 A A A A A A A A A G A A A A A A A A A A
10 chr10_45189290 0 45189290 A A A A A A A A A G A G A A A A A A A A
10 chr10_45189301 0 45189301 C C C C C C C C C C C T C C C C C C C C
10 chr10_45192744 0 45192744 C C C C C T C C C C C C C C C C C C C C
10 chr10_45199006 0 45199006 G G G G G G G G G G A G G G G G G G G G
10 chr10_45213130 0 45213130 G G G G G G G G G G A G G G G G G G G G
10 chr10_45216041 0 45216041 C C T T T T C C T T T T T T T T T T T T
10 chr10_45228746 0 45228746 T T C C C C T T T T T T T T T T T T T T
10 chr10_45230120 0 45230120 T T T T T T T T T T T T C C T T T T T T
10 chr10_45230594 0 45230594 T T T T T T T T C C C C T T T T T T T T
10 chr10_45235490 0 45235490 G G G G G G G G A A G G G G G G G G G G
10 chr10_45249043 0 45249043 A A G G A A A A A A A A A A A A A A A A
10 chr10_45253886 0 45253886 A G A A A A G G A A A A A A A A A A G G
10 chr10_45254100 0 45254100 C C C C C C C C C C C C C C A A C C C C
10 chr10_45262760 0 45262760 G G G G A G G G G G G G G G G G G G G G
10 chr10_45263110 0 45263110 A A G G A G A A G G G G A A A A A A A A
10 chr10_45276545 0 45276545 C C C C C C C C C C C C C C C T C C C C
10 chr10_45278894 0 45278894 A A A A A A A A G G G G A A A A A A A A
10 chr10_45284152 0 45284152 C C C C C C C C C C C C C C T T C C C C
10 chr10_45285175 0 45285175 C C C C C C C C C C C T C C C C C C C C
10 chr10_45286656 0 45286656 C T C C C C C C C C C C C C C C C C T T
10 chr10_45295066 0 45295066 G G G G G G G G G G G G G G G T G G G G
10 chr10_45296230 0 45296230 C C C C C C C C C C C C C C C T C C C C
10 chr10_45299016 0 45299016 G G A G A G G G G G G G G G G G G G G G
10 chr10_45302808 0 45302808 T T T T T T T T T T T T T T G G T T T T
10 chr10_45311426 0 45311426 G T T T T T T T T T T T T T T T T T T T
10 chr10_45314847 0 45314847 A A A C A C A A A A A A A A A A A A A A
10 chr10_45326922 0 45326922 G G G G G G G G G G G G A A G G G G G G
10 chr10_45332547 0 45332547 G G G G G G G G A A A A A A A A A A G G
10 chr10_45341439 0 45341439 G G G G A G G G G G G G G G G G G G G G
10 chr10_45351541 0 45351541 C C C C C C C C C C C T C C C C C C C C
10 chr10_45352344 0 45352344 A C C C C C C C C C C C C C C C C C C C
10 chr10_45352558 0 45352558 G G G G G G G G A A A A G G G G G G G G
10 chr10_45365039 0 45365039 G G G G G G G G C C C C G G G G G G G G
10 chr10_45367327 0 45367327 G G G G G G G G G G G G C C G G G G G G
10 chr10_45369341 0 45369341 C C C C C C C C T T T T C C C C C C C C
10 chr10_45392602 0 45392602 T T T T T T T T A A A A T T T T T T T T
10 chr10_45393435 0 45393435 A G A A A A A A A A A A A A A A A A A A
10 chr10_45396820 0 45396820 G G A G G G G G G G G G G G G G G G G G
10 chr10_45399675 0 45399675 A A A A A A A A A A A A G G G G A A A A
10 chr10_45411065 0 45411065 A A A A A A A A G G G G A A A A A A A A
10 chr10_45413978 0 45413978 T T T T T T T T T T T T T T A T T T T T
10 chr10_45419650 0 45419650 C C C C C C C C C C C C C C C T C C C C
10 chr10_45422203 0 45422203 T T A A A T T T T T T T T T T T T T T T
10 chr10_45435364 0 45435364 C C C C C T C C C C C C C C C C C C C C
10 chr10_45442015 0 45442015 C C C C C C C C G G G G C C C C C C C C
10 chr10_45445332 0 45445332 T T T T T T T T T T T T G G T T T T T T
10 chr10_45446840 0 45446840 C C G G C G C C C C C C C C C C C C C C
10 chr10_45454158 0 45454158 A A A A A A A A C C C C A A A A A A A A
10 chr10_45460213 0 45460213 T T T T T T G G T T T T T T T T T T T T
10 chr10_45464507 0 45464507 A A G G A A A A A A A A A A A A A A A A
10 chr10_45469545 0 45469545 A A A A A A A A A A A A A A A A G G A A
10 chr10_45473529 0 45473529 A A A A A A A A G G G G A A A A A A A A
10 chr10_45490939 0 45490939 T T T T T T T T T T T T G G G G T T T T
10 chr10_45504084 0 45504084 C C C C C C C C G G C G C C C C C C C C
10 chr10_45511048 0 45511048 G G A A A A G G A A A A A A A A A A G G
10 chr10_45520534 0 45520534 G G G G G G G G A A A A G G G G G G G G
10 chr10_45527708 0 45527708 C C C T C C C C C C C C C C C C C C C C
10 chr10_45529636 0 45529636 T T T T T T T T T T T T T T G T T T T T
10 chr10_45530030 0 45530030 C C C T C C C C C C C C C C C C C C C C
10 chr10_45531027 0 45531027 C C C C C C C C C T C C C C C C C C C C
10 chr10_45548245 0 45548245 G G G G G G G G A A A A G G G G G G G G
10 chr10_45552733 0 45552733 T T T T A T T T T T T T T T T T T T T T
10 chr10_45566069 0 45566069 T T T T T T T T A A A T T T T T T T T T
10 chr10_45582140 0 45582140 T T T T T T T T C C C C T T T T T T T T
10 chr10_45594656 0 45594656 T T T T T T T T T T T T T T G G T T T T
10 chr10_45595650 0 45595650 C C C C C C C C C C C G C C C C C C C C
10 chr10_45601846 0 45601846 G G G G G G G G G G G G A A A A A A G G
10 chr10_45609451 0 45609451 T T T T T T T T C C T T T T T T T T T T
10 chr10_45611653 0 45611653 G G G G G G G G G G G G G G G G A A G G
10 chr10_45613330 0 45613330 G G G G G G G G G G G G G G G G T T G G
10 chr10_45629471 0 45629471 C C C C C C C C C C C T C C C C C C C C
10 chr10_45635783 0 45635783 C C C C C C C C C C C C C C T T C C C C
10 chr10_45643000 0 45643000 G G G T G G G G G G G G G G G G G G G G
10 chr10_45650634 0 45650634 G G G G G G G G G G G G G G G G A A G G
10 chr10_45654213 0 45654213 A A A G A A A A A A A A A A A A A A A A
10 chr10_45658516 0 45658516 C C C C C C C C T T T T C C C C C C C C
10 chr10_45664192 0 45664192 T T T T T T T T C T C C T T T T T T T T
10 chr10_45669192 0 45669192 T T T T T T T T T T T T T T T T C C T T
10 chr10_45669765 0 45669765 G G G G G G G G G G C G G G G G G G G G
10 chr10_45678882 0 45678882 T T C C C C T T C C C C C C C C C C T T
10 chr10_45690889 0 45690889 C C C C C C C C C C C C C C C C T T C C
10 chr10_45692862 0 45692862 A A A A A A A A A A A A A A G G A A A A
10 chr10_45693685 0 45693685 T T T T T T T T A T T T T T T T T T T T
10 chr10_45698491 0 45698491 A A A A A A A A A A A A A A A A G G A A
10 chr10_45709971 0 45709971 T T C C C C C C T T T T C C C C C C T T
10 chr10_45716231 0 45716231 C C C C C C C C A A A A C C C C C C C C
10 chr10_45731642 0 45731642 G G G G G G G G G G G G A G G G G G G G
10 chr10_45737547 0 45737547 C C C C T T C C C C C C C C C C C C C C
10 chr10_45763062 0 45763062 C C T T C C C C C C C C C C C C C C C C
10 chr10_45773484 0 45773484 A A G G A A A A A A A A A A A A A A A A
10 chr10_45775569 0 45775569 G G G G G G G G A A A A G G G G G G G G
10 chr10_45779206 0 45779206 C C C C C C C C T T T T C C C C C C C C
10 chr10_45779910 0 45779910 G G G G G G G G G G G G G T G G G G G G
10 chr10_45797820 0 45797820 T T T T T T T T C C C C T T T T T T T T
10 chr10_45798715 0 45798715 T T T T T T T T T T T T C T C C C C T T
10 chr10_45799765 0 45799765 G G G G G G A A G G G G G G G G G G G G
10 chr10_45802662 0 45802662 C C C C C C C C C C C C C G C C C C C C
10 chr10_45805222 0 45805222 C C C C C C C C C T C C C C C C C C C C
10 chr10_45811247 0 45811247 A A A A A A A A A A A A A G G G G G A A
10 chr10_45812249 0 45812249 T T T T T T T T C C C C T T T T T T T T
10 chr10_45817986 0 45817986 C C C C C C C C C T C T C C C C C C C C
10 chr10_45824051 0 45824051 G G A G G G G G G G G G A A G G G G G G
10 chr10_45830204 0 45830204 G G G G G G G G G G G G G G T T G G G G
10 chr10_45838589 0 45838589 G G G G G G G G G T T T G G G G G G G G
10 chr10_45851656 0 45851656 C C C C C C C C T T T T T T T T T T C C
10 chr10_45851921 0 45851921 C C C C C C C C C C C C C C C C G G C C
10 chr10_45856470 0 45856470 C C T T T T C C C C C C T T T T T T C C
10 chr10_45858809 0 45858809 G G A A A A G G G G G G G G G G G G G G
10 chr10_45874100 0 45874100 G G A A A A G G A A A A A A A A A A G G
10 chr10_45879879 0 45879879 T T C C C C C C C C C C C C C C C C C C
10 chr10_45884111 0 45884111 C C C C C C C C C C C C C C C C C T C C
10 chr10_45895840 0 45895840 T T T T T T T T C T T T T T T T T T T T
10 chr10_45899831 0 45899831 A A A A A A A A A A A A A A G G A A A A
10 chr10_45900383 0 45900383 A A A A C C A A A A A A A A A A A A A A
10 chr10_45907884 0 45907884 A A A A G G A A A A A A A A A A A A A A
10 chr10_45924815 0 45924815 G G G G G G G G A A A A G G G G G G G G
10 chr10_45931214 0 45931214 T T T T T T T T C C C C T T T T T T T T
10 chr10_45936892 0 45936892 A A A A A A A A G G G G A A A A A A A A
10 chr10_45938223 0 45938223 T T T T A A T T T T T T T T T T T T T T
10 chr10_45953373 0 45953373 G G G G G G G G A A A A G G G G G G G G
10 chr10_45966823 0 45966823 A A A A A A A A A A A A A G A A A A A A
10 chr10_45969336 0 45969336 T T T T T T T T T T T T T T T T G T T T
10 chr10_45987197 0 45987197 G G G G G G G G G G G G C G G G G G G G
10 chr10_45991349 0 45991349 C C C C C C C C G G G G C C C C C C C C
10 chr10_45997702 0 45997702 T T T T T T T T T T C T T T T T T T T T
10 chr10_46011680 0 46011680 C C C C C C C C C C C C C T C C C C C C
10 chr10_46016570 0 46016570 A A A A A A A A A T A T A A A A A A A A
10 chr10_46026394 0 46026394 A A A A A A A A G G G G A A A A A A A A
10 chr10_46032524 0 46032524 G G G G A G G G G G G G G G G G G G G G
10 chr10_46034930 0 46034930 G G G G G G G G G G C G G G G G G G G G
10 chr10_46036243 0 46036243 A A G G A G A A A A A A G G G G G G A A
10 chr10_46043675 0 46043675 T T T T T T T T T T T T T T T T G G T T
10 chr10_46048603 0 46048603 A A A A A A A A A A A G A A A A A A A A
10 chr10_46049128 0 46049128 T T T T T T T T T T T T C C T T T T T T
10 chr10_46054175 0 46054175 G G G G G G G G A G G G G G G G G G G G
10 chr10_46055859 0 46055859 G G G G G G G G A G A A G G G G G G G G
10 chr10_46071862 0 46071862 G G G G C G G G G G G G G G G G G G G G
10 chr10_46073568 0 46073568 A C C C C C C C C C C C C C C C C C C C
10 chr10_46077663 0 46077663 G G G G G G G G G G G G G G C C G G G G
10 chr10_46102764 0 46102764 G G G G G G G G G G G G G G G G G T G G
10 chr10_46103476 0 46103476 T T T T T T T T G G G G T T T T T T T T
10 chr10_46113175 0 46113175 T T A A T T T T T T T T T T T T T T T T
10 chr10_46113954 0 46113954 C C C C T T C C C C C C C C C C C C C C
10 chr10_46134628 0 46134628 G G G G G G G G A A A A G G G G G G G G
10 chr10_46157212 0 46157212 C C C C C C C C C C C C C C C T C C C C
10 chr10_46158022 0 46158022 T T T T T T T T A A A A T T T T A A T T
10 chr10_46165006 0 46165006 A A A A A A A A G G G G A A A A A A A A
10 chr10_46165425 0 46165425 A A A A A A A A A A A A A A A G A A A A
10 chr10_46170326 0 46170326 T T T T T T T T C C C C T T T T T T T T
10 chr10_46172047 0 46172047 G G G G G G G G G G G G G G G G A A G G
10 chr10_46172789 0 46172789 A A A A A A A A A A A A A A A A G G A A
10 chr10_46176594 0 46176594 G G G G G G G G G G G G G G G G A G G G
10 chr10_46185765 0 46185765 A A A A A A A A A A A A A A C C A A A A
10 chr10_46190983 0 46190983 G G A G G G G G G G G G G G G G G G G G
10 chr10_46191337 0 46191337 A A A A A A A A A A A A A G A A A A A A
10 chr10_46194841 0 46194841 C G G G G G G G G G G G G G G G G G G G
10 chr10_46197508 0 46197508 C C G G C C C C C C C C C C C C C C C C
10 chr10_46200615 0 46200615 C C C C C G C C C C C C C C C C C C C C
10 chr10_46207755 0 46207755 G G G G G G G G G G G G G G G G A G G G
10 chr10_46215990 0 46215990 C C C C C C C C C T T T C C C C C C C C
10 chr10_46223689 0 46223689 G G G G G G G G A G A A G G G G G G G G
10 chr10_46228034 0 46228034 C C C C C C C C C C C C C T C C C C C C
10 chr10_46231031 0 46231031 A A A A A A A A A T T T A A A A A A A A
10 chr10_46238648 0 46238648 A A A A A A A A A A A A A A A A A T A A
10 chr10_46241185 0 46241185 C C C C C C C C C C C C C G C C C C C C
10 chr10_46244133 0 46244133 A A A A A A A A A A A A A A C C A A A A
10 chr10_46267968 0 46267968 G T T T T T T T T T T T T T T T T T T T
10 chr10_46269266 0 46269266 C C C C C C C C C C C T C C C C C C C C
10 chr10_46281247 0 46281247 A A A A A A A A A A A A A A A A A T A A
10 chr10_46286208 0 46286208 G G G G G G G G A A A A G G G G G G G G
10 chr10_46287692 0 46287692 A A A A A A A A G G G G A A A A A A A A
10 chr10_46292484 0 46292484 T T T T T T T T C C T T T T T T T T T T
10 chr10_46292781 0 46292781 A A G G A G A A A A A A A A A A A A A A
10 chr10_46301812 0 46301812 C C C C C C C C T T T T C C C C C C C C
10 chr10_46311970 0 46311970 C C C C C C C C G G G G C C C C C C C C
10 chr10_46312249 0 46312249 A A A A A A A A G G A A A A A A A A A A
10 chr10_46322889 0 46322889 G G G G G G G G G G A G G G G G G G G G
10 chr10_46322926 0 46322926 C C C T C C C C C C C C C C C C C C C C
10 chr10_46325457 0 46325457 T T T T T T T T C C C C T T T T T T T T
10 chr10_46343671 0 46343671 G G G G G G G G G G G G G G G G A A G G
10 chr10_46347926 0 46347926 T T T T T T T T T T T T T T C T T T T T
10 chr10_46353186 0 46353186 A A A A A G A A A A A A A A A A A A A A
10 chr10_46357728 0 46357728 G G G G A G G G G G G G G G G G G G G G
10 chr10_46358088 0 46358088 A A A A A A A A A A A A A C A A A A A A
10 chr10_46368424 0 46368424 A A A A A A A A G G G G A A A A A A A A
10 chr10_46394352 0 46394352 T T T T T T T T A A A A T T T T T T T T
10 chr10_46409224 0 46409224 C C T T T T C C C C C C T T T T T T C C
10 chr10_46421559 0 46421559 C C C C C C C C C C C C C T C C C C C C
10 chr10_46422765 0 46422765 T T T T T T T T T T T T A T T T T T T T
10 chr10_46425701 0 46425701 G G G G G G G G G G G G G G A A G G G G
10 chr10_46434835 0 46434835 A A A A A A A A C C A A A A A A A A A A
10 chr10_46435107 0 46435107 C C C C C C C C C C C C C C C T C C C C
10 chr10_46456476 0 46456476 T T T T T T T T C C T T T T T T T T T T
10 chr10_46456749 0 46456749 C C C C C C C C G G C C C C C C C C C C
10 chr10_46460780 0 46460780 G G G G G G G G C C C C G G G G G G G G
10 chr10_46474146 0 46474146 T T T T T T T T C C T T T T T T T T T T
10 chr10_46496591 0 46496591 A A A A A A A A A A A A A G A A A A A A
10 chr10_46500383 0 46500383 T T T T G T T T T T T T T T T T T T T T
10 chr10_46503106 0 46503106 C C C C C C C C T T T T C C C C C C C C
10 chr10_46506825 0 46506825 C C T T T T C C T T T T T T T T T T C C
10 chr10_46517508 0 46517508 C C C C C C C C C C C C A C C C C C C C
10 chr10_46518579 0 46518579 C C C C C C C C C C C C C C T T C C C C
10 chr10_46520093 0 46520093 G G G G G G G G C G G G G G G G G G G G
10 chr10_46524479 0 46524479 G G G G A G G G G G G G G G G G G G G G
10 chr10_46535179 0 46535179 C C C C C C C C C C C C C C C C T T C C
10 chr10_46542943 0 46542943 T T T T T T T T T T T T C T T T T T T T
10 chr10_46551040 0 46551040 C C C C C C C C C C C T C C C C C C C C
10 chr10_46551741 0 46551741 C C C C C C C C C C C G C C C C C C C C
10 chr10_46559998 0 46559998 G G G G G G G G G G G G G G C G G G G G
10 chr10_46561858 0 46561858 T T T T T T T T T T T T C C C T T T T T
10 chr10_46573623 0 46573623 C C C C C C C C T T T T C C C C C C C C
10 chr10_46585410 0 46585410 C C C G G G C C C C C C C C C C C C C C
10 chr10_46587454 0 46587454 G G A G G G G G G G G G G G G G G G G G
10 chr10_46589016 0 46589016 T T T T T T T T T T T T T T C T T T T T
10 chr10_46595857 0 46595857 T T T T T T T T G G G G T T T T T T T T
10 chr10_46600396 0 46600396 G G G G C G G G G G G G G G G G G G G G
10 chr10_46606651 0 46606651 T T A A A A T T T T T T T T T T T T T T
10 chr10_46611351 0 46611351 A G G G G G G G G G G G G G G G G G G G
10 chr10_46634067 0 46634067 T T T T T T T T G T T T T T T T T T T T
10 chr10_46641621 0 46641621 T T T T T T T T T T T T G T T T T T T T
10 chr10_46667822 0 46667822 T T T T C T T T T T T T T T T T T T T T
10 chr10_46668829 0 46668829 G G G G G G G G A A A A G G G G G G G G
10 chr10_46673177 0 46673177 T T A A A A A A A A A A A A A A A A T T
10 chr10_46673963 0 46673963 A A A A A A A A A A A A C C A A A A A A
10 chr10_46676913 0 46676913 C C C C C C C C C C C C T T C C C C C C
10 chr10_46691549 0 46691549 A A A A A C A A A A A A A A A A A A A A
10 chr10_46705568 0 46705568 C T T T T T C C T T T T T T T T T T T T
10 chr10_46714326 0 46714326 C G G G G G G G G G G G G G G G G G G G
10 chr10_46716288 0 46716288 T T G T G G T T T T T T T T T T T T T T
10 chr10_46716520 0 46716520 A A A A A A A A A A A G A A A A A A A A
10 chr10_46728660 0 46728660 A A A A A A A A A A A G A A A A A A A A
10 chr10_46730749 0 46730749 G G G G G G G G T T T T G G G G G G G G
10 chr10_46736339 0 46736339 A A A A A A A A A A A A A G A A A A A A
10 chr10_46739440 0 46739440 A A A A A A A A A A A A A A A G A A A A
10 chr10_46740542 0 46740542 C C C C C C C C A A A A C C C C C C C C
10 chr10_46756945 0 46756945 G G G G G G G G T T T T G G G G G G G G
10 chr10_46782115 0 46782115 T T T T T T T T T T T T C C T T T T T T
10 chr10_46786829 0 46786829 A A A A A A A A G G G G A A A A A A A A
10 chr10_46821265 0 46821265 T T T T T T T T T T T T T T A A T T T T
10 chr10_46821570 0 46821570 C C C C C C C C C C C C A C C C C C C C
10 chr10_46828499 0 46828499 A A A A A A G G A A A A A A A A A A A A
10 chr10_46837108 0 46837108 T T G G G G T T T T T T T T T T T T T T
10 chr10_46847431 0 46847431 A A A A A A A A A A A A G G A A A A A A
10 chr10_46849963 0 46849963 C C C C C C C C A C A C C C C C C C C C
10 chr10_46855317 0 46855317 C C C C C C C C C C C C C C A C C C C C
10 chr10_46878149 0 46878149 C C C T C C C C C C C C C C C C C C C C
10 chr10_46878313 0 46878313 A A A A A A A A A T A T A A A A A A A A
10 chr10_46881436 0 46881436 A A A A A A A A G G G G A A A A A A A A
10 chr10_46882192 0 46882192 C C T T T T C C T T T T T T T T T T C C
10 chr10_46900710 0 46900710 G G G T G G G G G G G G G G G G G G G G
10 chr10_46908183 0 46908183 T T T T T T T T C C C C T T T T T T T T
10 chr10_46913345 0 46913345 G G G G G G G G G G G G A G G G G G G G
10 chr10_46918522 0 46918522 G G G G G G G G C C C C G G G G G G G G
10 chr10_46919918 0 46919918 A A A A A A A A A A A A A A A A G G A A
10 chr10_46920383 0 46920383 T T T T T T T T T T T T T T T T C C T T
10 chr10_46924578 0 46924578 T T T T C T T T T T T T T T T T T T T T
10 chr10_46927349 0 46927349 C C C C C C C C A A A A C C C C C C C C
10 chr10_46946571 0 46946571 C C C C C C C C C C C C C C C G C C C C
10 chr10_46948674 0 46948674 G G G G A G G G G G G G G G G G G G G G
10 chr10_46955469 0 46955469 C C C C C T C C C C C C C C C C C C C C
10 chr10_46956216 0 46956216 A A A A A A A A A A A A A A A A A C A A
10 chr10_46959912 0 46959912 G G G G G G G G A A A A G G G G G G G G
10 chr10_46963518 0 46963518 C C C C C C C C C C C C C T C C C C C C
10 chr10_46974226 0 46974226 G G G G A G G G G G G G G G G G G G G G
10 chr10_46977897 0 46977897 G G A A G G G G G G G G G G G G G G G G
10 chr10_46995791 0 46995791 G G G G G G G G A G G G G G G G G G G G
10 chr10_47010622 0 47010622 A A A A A A A A A A A A A A G G A A A A
10 chr10_47020651 0 47020651 T T T T T T T T A A A A T T T T T T T T
10 chr10_47034388 0 47034388 A A A A A G A A A A A A A A A A A A A A
10 chr10_47039143 0 47039143 C C C C C C C C C C C C T T C C C C C C
10 chr10_47042449 0 47042449 C T C C C C C C C C C C C C C C C C T T
10 chr10_47043601 0 47043601 C C C C C C C C C C C C C C G G C C C C
10 chr10_47054956 0 47054956 A A A A A A A A G G G G A A A A A A A A
10 chr10_47064351 0 47064351 C C G G G G C C C C C C C C C C C C C C
10 chr10_47065362 0 47065362 T T T T T T T T T T C C T T T T T T T T
10 chr10_47071066 0 47071066 C C C C C C C C T T T T C C C C C C C C
10 chr10_47086843 0 47086843 A A A A A A A A G G G G A A A A A A A A
10 chr10_47106318 0 47106318 T T T T T T T T G G G G T T T T T T T T
10 chr10_47108265 0 47108265 A A A A A A A A A A A A A A A A C C A A
10 chr10_47112337 0 47112337 A A C C C C C C C C C C C C C C C C A A
10 chr10_47120645 0 47120645 T T T T T T T T G G G G T T T T T T T T
10 chr10_47124486 0 47124486 G G G G G G G G G G G G G G C C G G G G
10 chr10_47136049 0 47136049 A A A A A A A A T T T T A A A A A A A A
10 chr10_47146386 0 47146386 A A A G A A A A A A A A A A A A A A A A
10 chr10_47152833 0 47152833 C C C C C C C C C C C C C C A C C C C C
10 chr10_47167973 0 47167973 G G A G A A G G G G A G G G G G G G G G
10 chr10_47191718 0 47191718 A A A A A A A A A A A A A A A A G G A A
10 chr10_47208447 0 47208447 A A A C A A A A A A A A A A A A A A A A
10 chr10_47208963 0 47208963 C C C C T T C C C C C C C C C C C C C C
10 chr10_47210300 0 47210300 G G G G G G G G A A A A A G G G G G G G
10 chr10_47232032 0 47232032 T T T T C C T T T T T T T T T T T T T T
10 chr10_47238542 0 47238542 G G A A A A G G A A A A A A A A A A A A
10 chr10_47258980 0 47258980 G G A G A A G G G G G G G G G G G G G G
10 chr10_47280552 0 47280552 A A A A A A A A A A A A A A A G A A A A
10 chr10_47281522 0 47281522 G G G G G G G G A G G G G G G G G G G G
10 chr10_47281756 0 47281756 C C C C C C C C C C C C T T C C C C C C
10 chr10_47283075 0 47283075 T T T T T T T T T T C T T T T T T T T T
10 chr10_47288923 0 47288923 A A A A A A A A G G G G A A A A A A A A
10 chr10_47294344 0 47294344 C C C T T T C C C C C C C T C C C C C C
10 chr10_47296634 0 47296634 G G C C C C G G G G G G G G G G G G G G
10 chr10_47297306 0 47297306 C C C T C C C C C C C C C C C C C C C C
10 chr10_47307268 0 47307268 T T T T T T T T T T T T C T T T T T T T
10 chr10_47308230 0 47308230 C C C C C C C C C T C C C C C C C C C C
10 chr10_47312692 0 47312692 G G G G G G C C G G G G G G G G G G G G
10 chr10_47314084 0 47314084 C C T T T T C C C C C C C C C T C C C C
10 chr10_47316150 0 47316150 A A A A A A A A A A A A A A G G A A A A
10 chr10_47318998 0 47318998 A A A A A A A A A A A A A A A T A A A A
10 chr10_47322611 0 47322611 C C C C C C C C G G G G C C C C C C C C
10 chr10_47331638 0 47331638 T T T T T T T T C C C C T T T T T T T T
10 chr10_47335362 0 47335362 T T A A A A A A A A A A A A A A A A A A
10 chr10_47361223 0 47361223 A A A T A A A A A A A A A A A A A A A A
10 chr10_47366665 0 47366665 C C C C C C C C C G C C C C C C C C C C
10 chr10_47370218 0 47370218 G G G G G G G G G G G G G G C G G G G G
10 chr10_47374067 0 47374067 C C C C C C C C C C A C C C C C C C C C
10 chr10_47374093 0 47374093 A A A A A A A A A A A A A A G G A A A A
10 chr10_47400528 0 47400528 C C C C C C C C C C C C C C C G C C C C
10 chr10_47430733 0 47430733 C C C G C C C C C C C C C C C C C C C C
10 chr10_47432262 0 47432262 C C C C T T C C C C C C C C C C C C C C
10 chr10_47435827 0 47435827 A A A A G G A A A A A A G G G G G G A A
10 chr10_47444325 0 47444325 G G G T T T G G G G G G G G G G G G G G
10 chr10_47456623 0 47456623 T T C T C C T T C C C C T T T T T T T T
10 chr10_47459734 0 47459734 A A A A A A A A T T T T A A A A A A A A
10 chr10_47459750 0 47459750 G G G G A A G G G G G G G G G G G G G G
10 chr10_47474709 0 47474709 T T T T T T T T G G G G T T T T T T T T
10 chr10_47477042 0 47477042 G G G G G G G G G G G G C G G G G G G G
10 chr10_47478357 0 47478357 C C C C C C C C C C C C C T C C C C C C
10 chr10_47482454 0 47482454 G G G G G G G G G G A G G G G G G G G G
10 chr10_47484215 0 47484215 G G G G G G G G G G G G G G G G A G G G
10 chr10_47486354 0 47486354 C C C C C C C C T T C T C C C C C C C C
10 chr10_47489227 0 47489227 C C C C C C C C C G G G C C C C C C C C
10 chr10_47489696 0 47489696 A A A G A A A A A A A A A A A A A A A A
10 chr10_47493408 0 47493408 G G A G A A G G G G G G G G G G G G G G
10 chr10_47497867 0 47497867 T T T T T T T T C T T T T T T T C C T T
10 chr10_47498324 0 47498324 G G G G G G G G G G G G G G G G T T G G
10 chr10_47500509 0 47500509 A A A A A A A A A G A A A A A A A A A A
10 chr10_47506884 0 47506884 A A A A T T A A A A A A A A A A A A A A
10 chr10_47528138 0 47528138 A A A A G G A A A A A A A A A A A A A A
10 chr10_47528230 0 47528230 G G G G T T G G G G G G G G G G G G G G
10 chr10_47537579 0 47537579 T T G G T T T T T T T T T T T T T T T T
10 chr10_47547420 0 47547420 C C C C C C C C C C C C C T C C C C C C
10 chr10_47548908 0 47548908 G G G G G G G G T T T T G G G G G G G G
10 chr10_47557084 0 47557084 A A A A A A A A A A A A A A A A A G A A
10 chr10_47557976 0 47557976 G G G G G G G G A A A A G G G G G G G G
10 chr10_47558471 0 47558471 C C C C C C C C A A A A C C C C C C C C
10 chr10_47593818 0 47593818 C C C C C C C C A A A A C C C C C C C C
10 chr10_47597088 0 47597088 T T T T T T T T T T T T T T C T T T T T
10 chr10_47600813 0 47600813 G G G G T T G G G G G G G G G G G G G G
10 chr10_47609850 0 47609850 C C T T C C C C T T T T C C C C C C T T
10 chr10_47619665 0 47619665 A C C C C C C C C C C C C C C C C C A A
10 chr10_47639588 0 47639588 C C C C C T C C C C C C C C C C T T C C
10 chr10_47643718 0 47643718 G G G G G G G G G G G G G G A A G G G G
10 chr10_47644513 0 47644513 G G A A A A G G A A A A A G G G A A G G
10 chr10_47646920 0 47646920 A A A A A G A A A A A A A A A A A A A A
10 chr10_47648790 0 47648790 G G G G G G G G G G G G A G G G G G G G
10 chr10_47650867 0 47650867 A G A A A A A A A A A A A A A A A A G G
10 chr10_47653714 0 47653714 G G G G G G G G G T G G G G G G G G G G
10 chr10_47657464 0 47657464 T T T T T T T T T T T T A T T T T T T T
10 chr10_47658068 0 47658068 G G G G G T G G G G G G G G G G G G G G
10 chr10_47663169 0 47663169 C C C C C C C C C C C C C T C C C C C C
10 chr10_47663371 0 47663371 C C C C C C A A C C C C C C C C C C C C
10 chr10_47689483 0 47689483 A A A A A A A A A A A C A A A A A A A A
10 chr10_47695316 0 47695316 T T T T T T T T A A A A T T T T T T T T
10 chr10_47712329 0 47712329 A A A A A G A A A A A A A A A A A A A A
10 chr10_47712815 0 47712815 A A A A A A A A A A A A A A A C A A A A
10 chr10_47721617 0 47721617 A A A A G G A A A A A A A A A A A A A A
10 chr10_47726569 0 47726569 C C C C C C C C A A A A C C C C C C C C
10 chr10_47729829 0 47729829 G G G G A G G G G G G G G G G G G G G G
10 chr10_47730616 0 47730616 C C C C C C C C A A A C C C C C C C C C
10 chr10_47734015 0 47734015 T T T T T T T T T T T T T T C C T T T T
10 chr10_47734709 0 47734709 T T T T T T T T T T T T C T T T T T T T
10 chr10_47744072 0 47744072 T T T T T T T T C T T T T T T T T T T T
10 chr10_47747594 0 47747594 A A C C C C A A C C C C C C C C C C A A
10 chr10_47750669 0 47750669 T T T T T T T T G T T T T T T T T T T T
10 chr10_47751795 0 47751795 C C C C C C C C C C A C C C C C C C C C
10 chr10_47752517 0 47752517 G G G G G G G G A A A A G G G G G G G G
10 chr10_47752979 0 47752979 T T T T T T T T T T T T C T T T T T T T
10 chr10_47757530 0 47757530 A A A A A A A A C C C C A A A A A A A A
10 chr10_47758449 0 47758449 C C A A C C C C C C C C C C C C C C C C
10 chr10_47760724 0 47760724 T T T T T T T T C C C C T T T T T T T T
10 chr10_47769473 0 47769473 A A A A A A A A A G G G A A A A A A A A
10 chr10_47777853 0 47777853 C C C G C C C C C C C C C C C C C C C C
10 chr10_47780582 0 47780582 T T T T T T T T T T T T C T C C T T T T
10 chr10_47785623 0 47785623 C C C C C C C C C C C C A A A A A C C C
10 chr10_47789352 0 47789352 A A A A A A A A A A A A A A A G A A A A
10 chr10_47791158 0 47791158 G G G G G G G G G G G G G G G G C G G G
10 chr10_47799914 0 47799914 G G G G G G G G C C C C G G G G G G G G
10 chr10_47802281 0 47802281 G G G G G G G G A A A A G G G G G G A A
10 chr10_47803885 0 47803885 C C C C C C C C C C C C C C A A C C C C
10 chr10_47811046 0 47811046 A A A A A A A A A A A A A G A A A A A A
10 chr10_47822285 0 47822285 G G G G G G G G T T T T G G G G G G G G
10 chr10_47829633 0 47829633 G G A G G G G G G G G G G G G G G G G G
10 chr10_47831872 0 47831872 T T T T T T T T T T T T C C T T C C T T
10 chr10_47837198 0 47837198 A A A A A A A A G G G G A A A A A A A A
10 chr10_47849776 0 47849776 A A A G A G A A A A A A A A A A A A A A
10 chr10_47850826 0 47850826 G G G G G G G G G G G G G T G G G G G G
10 chr10_47861740 0 47861740 G G G G G G G G T T T T G G G G G G G G
10 chr10_47864791 0 47864791 C C C C C G C C C C C C C C C C C C C C
10 chr10_47871632 0 47871632 C C C T C C C C C C C C C C C C C C C C
10 chr10_47874308 0 47874308 A A A A A A A A A T A A A A A A A A A A
10 chr10_47875857 0 47875857 T T T T T T T T T T T T T T T T C T T T
10 chr10_47882359 0 47882359 C C T T T T C C T T T T T T T T T T C C
10 chr10_47888642 0 47888642 T T T T T T T T G T T T T T T T T T T T
10 chr10_47889136 0 47889136 T T C T C C T T T T T T T T T T T T T T
10 chr10_47889584 0 47889584 G G G G G G A A G G G G G G G G G G G G
10 chr10_47890099 0 47890099 G G G G A G G G G G G G G G G G G G G G
10 chr10_47892930 0 47892930 G G G G G G G G G G A A G G G G G G G G
10 chr10_47898117 0 47898117 C C C C C C C C C C C T C C C C C C C C
10 chr10_47900933 0 47900933 G G G G G G G G G G A G G G G G G G G G
10 chr10_47901812 0 47901812 G G G G G G G G G G G G A A G G G G G G
10 chr10_47905032 0 47905032 C C C C C C C C C C C C C T C C T T C C
10 chr10_47905922 0 47905922 A A A A A A A A A G A A A A A A A A A A
10 chr10_47907970 0 47907970 A A C C C C A A A A A A A A A A A A A A
10 chr10_47929952 0 47929952 T T T T T T C C T T T T T T T T T T T T
10 chr10_47936014 0 47936014 C C C C C C C C C C C C A C C C A A C C
10 chr10_47936216 0 47936216 C C C C C C C C C C C C C T C C C C C C
10 chr10_47943617 0 47943617 A A A A A A A A A C A A A A A A A A A A
10 chr10_47945481 0 47945481 A A A A A A G G A A A A A A A A A A A A
10 chr10_47950602 0 47950602 A A A A A A A A A A A A A A A A G G A A
10 chr10_47971161 0 47971161 T T T T T T G G T T T T T T T T T T T T
10 chr10_47971848 0 47971848 G G G G G G G G A G G G G G G G G G G G
10 chr10_47973921 0 47973921 G G G G A G G G G G G G G G G G G G G G
10 chr10_47974324 0 47974324 G G G G G G G G A G G G G G G G G G G G
10 chr10_47975858 0 47975858 G G G G G T G G G G G G G G G G G G G G
10 chr10_47976083 0 47976083 G G A G G G G G G G G G G G G G G G G G
10 chr10_47977729 0 47977729 A A A A A A A A A A A A A C A A A A A A
10 chr10_47978385 0 47978385 G G G G G G G G G G G G G G A G G G G G
10 chr10_47979173 0 47979173 T T T T T T T T G G G G T T T T T T T T
10 chr10_47982470 0 47982470 G G G G G G G G A A A A G G G G G G G G
10 chr10_47986290 0 47986290 A G G G G G G G G G G G G G G G G G G G
10 chr10_47991553 0 47991553 T T T T T T T T T T T T C C T T T T T T
10 chr10_47994171 0 47994171 C C C C C C C C C C C C C C C C C G C C
10 chr10_47999899 0 47999899 C C C C C C C C C C C C C C T T C C C C
10 chr10_48002589 0 48002589 A A A G G G A A A A A A A A A A A A A A
10 chr10_48005335 0 48005335 G G G G G G G G G G G G T T G G G G G G
10 chr10_48007784 0 48007784 A A A A A A A A A A A A A A A A A G A A
10 chr10_48008866 0 48008866 T T T T T T T T C T T T T T T T T T T T
10 chr10_48009589 0 48009589 C C C C C C C C C C C C C T T T C C C C
10 chr10_48018528 0 48018528 C C C T C C C C C C C C C C C C C C C C
10 chr10_48023294 0 48023294 C C C C C C C C C C C C T T T T T T C C
10 chr10_48028377 0 48028377 T T T T T T T T T T T T C T T T T T T T
10 chr10_48029964 0 48029964 T T T T T T T T C C C C T T T T T T T T
10 chr10_48032915 0 48032915 G G C G G G G G G G G G G G G G G G G G
10 chr10_48073506 0 48073506 G G G G G G G G C G G G G G G G G G G G
10 chr10_48077262 0 48077262 G G G G G G G G A G G G G G G G G G G G
10 chr10_48080835 0 48080835 G G A A A A G G A A A A A A A A A A G G
10 chr10_48088002 0 48088002 T T T T T T T T T T T T T T T T A A T T
10 chr10_48089781 0 48089781 C C A C C C C C C C C C C C C C C C C C
10 chr10_48091578 0 48091578 A A A A T T A A A A A A A A A A A A A A
10 chr10_48092832 0 48092832 C C C C A A C C C C C C C C C C C C C C
10 chr10_48097595 0 48097595 A A C C C C A A C C C C C C C C C C A A
10 chr10_48101463 0 48101463 T T T T T T T T T T T T T T A A T T T T
10 chr10_48107464 0 48107464 C C C C C C T T C C C C C C C C C C C C
10 chr10_48127511 0 48127511 T T C C C C T T C C C C C C C C C C T T
10 chr10_48130954 0 48130954 A G G G G G G G G G G G G G G G G G G G
10 chr10_48131619 0 48131619 G G G G G G G G G G G G G G A G G G G G
10 chr10_48134037 0 48134037 C C C C C C G G C C C C C C C C C C C C
10 chr10_48137983 0 48137983 C C C C C T C C C C C C C C C T T T C C
10 chr10_48143705 0 48143705 G G G G G G G G G G G G C G G G G G G G
10 chr10_48147556 0 48147556 A A A G A A A A A A A A A A A A A A A A
10 chr10_48152548 0 48152548 T T T T T T C C T T T T T T T T T T T T
10 chr10_48154948 0 48154948 A A A A A A A A A A A A A A A A A G A A
10 chr10_48155871 0 48155871 G G G G G G G G G G G G G G A G G G G G
10 chr10_48162392 0 48162392 G G G G G G G G G G A G G G G G G G G G
10 chr10_48163283 0 48163283 T T T T C T T T T T T T T T T T T T T T
10 chr10_48165076 0 48165076 A A A A A A A A G G G G A A A A A A A A
10 chr10_48165844 0 48165844 C C C C C C C C C C C C C C C T C C C C
10 chr10_48173155 0 48173155 G G G G G G G G G T T T G G G G G G G G
10 chr10_48173881 0 48173881 G G A A A G G G G G G G G G G G G G G G
10 chr10_48183165 0 48183165 A A A A A A A A A G G G A A A A A A A A
10 chr10_48185851 0 48185851 C C C C C C C C C C C C C C C C C T C C
10 chr10_48187966 0 48187966 A A A A A A A A A C A A A A A A A A A A
10 chr10_48188424 0 48188424 G G G G G G G G A A A A G G G G G G G G
10 chr10_48197569 0 48197569 G G G G G G G G G G C G G G G G G G G G
10 chr10_48199908 0 48199908 G G G G C G G G G G G G G G G G G G G G
10 chr10_48203891 0 48203891 A A A A A G A A A A A A A A A A A A A A
10 chr10_48212650 0 48212650 G G G G A G G G G G G G G G G G G G G G
10 chr10_48213182 0 48213182 G G G G G G G G G G G G G G G G A A G G
10 chr10_48214261 0 48214261 G G G G G G G G A A A G G G G G G G G G
10 chr10_48216786 0 48216786 G G G G G G G G A A A A G G G G G G G G
10 chr10_48218981 0 48218981 G G G G G G G G A A A A G G G G G G G G
10 chr10_48223238 0 48223238 G G G G G G G G C C C C G G G G G G G G
10 chr10_48236114 0 48236114 G G G G G G G G A G A G G G G G G G G G
10 chr10_48245239 0 48245239 A A A A A A A A A A A A A G A A A A A A
10 chr10_48246979 0 48246979 A A A A A A A A A A A A A A A A A G A A
10 chr10_48249478 0 48249478 C C C C C C C C C G C G C C C C C C C C
10 chr10_48253002 0 48253002 G G G G A A G G G G G G G G G G G G G G
10 chr10_48258099 0 48258099 A A A A A A A A G G G G A A A A A A A A
10 chr10_48262162 0 48262162 C C C C C C C C C C C C C C C T C C C C
10 chr10_48263469 0 48263469 G G G G G G G G A A A A G G G G G G G G
10 chr10_48284512 0 48284512 T T T T T T T T C T T T T T T T T T T T
10 chr10_48286177 0 48286177 A G G G G G G G G G G G G G G G G G G G
10 chr10_48286423 0 48286423 C C C C C C C C C C C C C T C C C C C C
10 chr10_48298112 0 48298112 T T T T T T G G T T T T T T T T T T T T
10 chr10_48303722 0 48303722 C C C C C C C C C C C C C G C C C C C C
10 chr10_48303928 0 48303928 T T T T T T T T A A A A T T T T T T T T
10 chr10_48306949 0 48306949 T T T T T T T T G G G G T T T T T T T T
10 chr10_48308707 0 48308707 C C C C C G C C C C C C C C C C C C C C
10 chr10_48315909 0 48315909 T T T T T T T T T T T T T T T T C C T T
10 chr10_48322120 0 48322120 A A A A A A A A G G G G A A A A A A A A
10 chr10_48322649 0 48322649 C C T T T T C C T T T T T T T T T T C C
10 chr10_48325322 0 48325322 C C C C C C C C C C C C C C C C C T C C
10 chr10_48332795 0 48332795 C C C C C C C C C C C T C C C C C C C C
10 chr10_48336280 0 48336280 C C C C C C C C C C C C C C C C T T C C
10 chr10_48339774 0 48339774 A A A A A A A A A A A A A A G G G G A A
10 chr10_48344916 0 48344916 C C C C C C C C C C C C C T C C C C C C
10 chr10_48348307 0 48348307 A A A A A G A A A A A A A A A A A A A A
10 chr10_48350950 0 48350950 C C C G G G C C C C C C C C C C C C C C
10 chr10_48355407 0 48355407 T T T T T T T T C C C C T T T T T T T T
10 chr10_48355878 0 48355878 T T T T T T T T T T T T T T C T T T T T
10 chr10_48361617 0 48361617 A A A G A A A A A A A A A A A A A A A A
10 chr10_48365008 0 48365008 C C C C C C C C C C A C C C C C C C C C
10 chr10_48371004 0 48371004 G G G G G G G G G G G G A G G G G G G G
10 chr10_48373123 0 48373123 C C C C C C C C T T T T C C C C C C C C
10 chr10_48376294 0 48376294 G G A A G G G G G G G G G G G G G G G G
10 chr10_48377665 0 48377665 G G G G G G G G G G G G A G G G G G G G
10 chr10_48377975 0 48377975 G G G G G G G G A G G G G G G G G G G G
10 chr10_48391480 0 48391480 T T T T T T T T T T T T T T C C T T T T
10 chr10_48393798 0 48393798 A A A A A A A A A A A A A T A A A A A A
10 chr10_48396061 0 48396061 A A A G A A A A A A A A A A A A A A A A
10 chr10_48399461 0 48399461 G G G G G G G G G G A G G G G G G G G G
10 chr10_48403073 0 48403073 T T T T T T T T T T T T C T T T T T T T
10 chr10_48403674 0 48403674 A A A A A G A A A A A A A A A A A A A A
10 chr10_48404236 0 48404236 G G G G G G G G A G G G G G G G G G G G
10 chr10_48404947 0 48404947 A A A A A A A A G G G G A A A A A A A A
10 chr10_48425259 0 48425259 G G G G G G A A G G G G G G G G G G G G
10 chr10_48428207 0 48428207 G G G G G G G G G G G G A G G G G G G G
10 chr10_48432061 0 48432061 A A A A A A A A G G G G A A A A A A A A
10 chr10_48433851 0 48433851 C C C T C T C C C C C C C C C C C C C C
10 chr10_48436184 0 48436184 A A G G G G A A G G G G G G G G G G A A
10 chr10_48436298 0 48436298 G G G G G G G G G G G G A G G G G G G G
10 chr10_48439208 0 48439208 G G G G G G C C G G G G G G G G G G G G
10 chr10_48443243 0 48443243 C C C C C C C C C C C C C C C T C C C C
10 chr10_48444976 0 48444976 A A A A A A A A A A A A A A A A A C A A
10 chr10_48452602 0 48452602 G G G G A G G G G G G G G G G G G G G G
10 chr10_48454792 0 48454792 G G G T T T G G G G G G G G G G G G G G
10 chr10_48455305 0 48455305 C C C C C T C C C C C C C C C C C C C C
10 chr10_48457884 0 48457884 A A A A A A A A G G G G A A A A A A A A
10 chr10_48461908 0 48461908 T T G T G G T T T T T T T T T T T T T T
10 chr10_48463435 0 48463435 C C C C C C C C T T T T C C C C C T C C
10 chr10_48465916 0 48465916 C C C C C T C C C C C C C C C C C C C C
10 chr10_48466649 0 48466649 T T T T T T T T G G G G T T T T T T T T
10 chr10_48480543 0 48480543 G G A G G G G G G G G G G G G G G G G G
10 chr10_48481301 0 48481301 T T T T T T T T G G G G T T T T T T T T
10 chr10_48483841 0 48483841 A A G G G G G G A A A A G G G G G G A A
10 chr10_48486467 0 48486467 G G G G G G G G A G G G G G G G G G G G
10 chr10_48495688 0 48495688 T T T T T T T T T T T T T T G T T T T T
10 chr10_48499628 0 48499628 G G G G C C G G G G G G G G G G G G G G
10 chr10_48507341 0 48507341 G G G G G G G G G G G G A A G G G G G G
10 chr10_48509090 0 48509090 G G G G A G G G G G G G G G G G G G G G
10 chr10_48511798 0 48511798 C C C T C C C C C C C C C C C C C C C C
10 chr10_48518119 0 48518119 C C C C C C C C T T T T C C C C C C C C
10 chr10_48520042 0 48520042 T T T T T T T T T T T T T T C T T T T T
10 chr10_48520847 0 48520847 T T T T T T T T C C C C T T T T T T T T
10 chr10_48524702 0 48524702 C C C C C C C C C C C T C C C C C C C C
10 chr10_48530680 0 48530680 G G G G G G G G G G G G G G G G A A G G
10 chr10_48534987 0 48534987 A A A A A G A A A A A A A A A A A A A A
10 chr10_48543039 0 48543039 C C C C C C C C C C C C C C C T C C C C
10 chr10_48549137 0 48549137 T T T T T T C C T T T T T T T T T T C C
10 chr10_48564034 0 48564034 G G G G G G G G A A A A G G G G G G G G
10 chr10_48565483 0 48565483 C C C C C C C C A A A A C C C C C C C C
10 chr10_48568666 0 48568666 A A A A A A A A A A A A A A A G A A A A
10 chr10_48583539 0 48583539 C C C C C C C C C C C C C C C C G G C C
10 chr10_48595659 0 48595659 A A A A A A A A A C A C A A A A A A A A
10 chr10_48620001 0 48620001 A A G G G G G G G G G G G G G G G G G G
10 chr10_48628102 0 48628102 C C C C C C C C C C C C C C C C C T C C
10 chr10_48628740 0 48628740 G G G G G G G G G G G G A G G G A G G G
10 chr10_48631875 0 48631875 G G G G G G G G T T T T G G G G G G G G
10 chr10_48641425 0 48641425 A A A A T T A A A A A A A A A A A A A A
10 chr10_48641852 0 48641852 T T T T T T T T T T T T C T T T T T T T
10 chr10_48642748 0 48642748 G G G G A G G G G G G G G G G G G G G G
10 chr10_48650292 0 48650292 G G G G G G G G G G G G A G G G G G G G
10 chr10_48654327 0 48654327 C C C C C C C C C C C C G G C C C C C C
10 chr10_48657254 0 48657254 T T T T T T T T G G G G T T T T T T T T
10 chr10_48663681 0 48663681 T T C C C C T T T T T T T T T T T T T T
10 chr10_48667702 0 48667702 A A A A A A A A G G G G A A A A A A A A
10 chr10_48671952 0 48671952 A A A A A A G G A A A A A A A A A A A A
10 chr10_48676120 0 48676120 T T T T T T T T C C C C T T T T T T T T
10 chr10_48687273 0 48687273 C C C C C C C C C C C C C C C C T T C C
10 chr10_48704114 0 48704114 A A A A A A A A G G G G A A A A A A A A
10 chr10_48705432 0 48705432 T T T T T T T T T T T T T T A T T T T T
10 chr10_48709599 0 48709599 G G G G G G G G A A A A G G G G G G G G
10 chr10_48712144 0 48712144 C C C C C C C C C T T T C C C C C C C C
10 chr10_48713684 0 48713684 T T T T T T T T A T T T T T T T T T T T
10 chr10_48717789 0 48717789 G G G G G G G G G G A G G G G G G G G G
10 chr10_48718664 0 48718664 T T T T T T T T T T T T T T C C T T T T
10 chr10_48726419 0 48726419 G G G G G G G G A G G G G G G G G G G G
10 chr10_48727954 0 48727954 T T T T T T T T T T T T T T T T C T T T
10 chr10_48731935 0 48731935 T T T T T T T T T T T T T T C C T T T T
10 chr10_48745788 0 48745788 G G G G G G G G G G G G A A G G G G G G
10 chr10_48767399 0 48767399 G G A G G G G G G G G G G G G G G G G G
10 chr10_48775153 0 48775153 T T T T T T T T T T T T A T T T T T T T
10 chr10_48776534 0 48776534 C C C C C G C C C C C C C C C C C C C C
10 chr10_48783934 0 48783934 G G G G G G G G G G G G A G G G G G A A
10 chr10_48789314 0 48789314 T T T T T T T T T T T T T T G G T T T T
10 chr10_48792979 0 48792979 C C C C C C C C T T T T C C C C C C C C
10 chr10_48796235 0 48796235 T T T T T T T T A A A A T T T T T T T T
10 chr10_48799646 0 48799646 G G G G G G G G G G G G A G G G G G G G
10 chr10_48802352 0 48802352 A A A A A A A A C C C C A A A A A A A A
10 chr10_48807466 0 48807466 A A A A A A A A A A A A A A G G A A A A
10 chr10_48829710 0 48829710 C C C C C C C C C C C C C C T T C C C C
10 chr10_48832851 0 48832851 C C A A A A C C A A A A A A A A A A C C
10 chr10_48836735 0 48836735 G G G G G G G G G G G G G T G G G G G G
10 chr10_48837945 0 48837945 T T T T T T T T T T C T T T T T T T T T
10 chr10_48839053 0 48839053 T T C T T T T T T T T T T T T T T T T T
10 chr10_48840208 0 48840208 T T T T T T T T T T T T T T T T C C T T
10 chr10_48842071 0 48842071 C C C T T T C C C C C C C C C C C C C C
10 chr10_48860400 0 48860400 G G G G G G G G G G G G A G G G G G G G
10 chr10_48869536 0 48869536 A A A A A A A A T T T T A A A A A A A A
10 chr10_48870982 0 48870982 T T T T T T T T C T T T T T T T T T T T
10 chr10_48872325 0 48872325 A A A A A A A A G G G G A A A A A A A A
10 chr10_48890410 0 48890410 T T T T T T T T T T T T T T T T C T T T
10 chr10_48905008 0 48905008 A A A A A A A A A A A A A A C C A A A A
10 chr10_48914417 0 48914417 C C C C C C C C C T C C C C T T C C C C
10 chr10_48918581 0 48918581 G G G G G G A G G G G G G G G G G G G G
10 chr10_48925648 0 48925648 A A A A A G A A A A A A A A A A A A A A
10 chr10_48933415 0 48933415 G G G G A G G G G G G G G G G G G G G G
10 chr10_48945229 0 48945229 A A T T A A A A A A A A A A A A A A A A
10 chr10_48946561 0 48946561 A A A A A A A A A A A A A A A G A A A A
10 chr10_48954762 0 48954762 A A G G A A A A A A A A A A A A A A A A
10 chr10_48966163 0 48966163 C C C C C C C C C C C C C C C T C C C C
10 chr10_48982845 0 48982845 A A A A A A A A A A A A A A A C A A A A
10 chr10_48986390 0 48986390 A A A A A A A A A A A A A G A A A A A A
10 chr10_48999025 0 48999025 C C C C C C C C T T T T C C C C C C C C
10 chr10_49002703 0 49002703 C C C C C C C C C C C C T T C C C C C C
10 chr10_49004313 0 49004313 A G G G G G G G G G G G G G G G G G G G
10 chr10_49012184 0 49012184 C C C C C C C C C C C C C C G G C C C C
10 chr10_49020758 0 49020758 C C G G C C C C C C C C C C C C C C C C
10 chr10_49033686 0 49033686 G G G G G G G G A A A A G G G G G G G G
10 chr10_49035422 0 49035422 C C C C C C C C C C C T C C C C C C C C
10 chr10_49044451 0 49044451 C C C C C C C C T T T T C C C C C C C C
10 chr10_49049542 0 49049542 C C C C C C T T C C C C C C C C C C C C
10 chr10_49069930 0 49069930 T T T T T T T T C T T T T T T T T T T T
10 chr10_49087492 0 49087492 T T T T T T T T T T C T T T T T T T T T
10 chr10_49089262 0 49089262 C C C C C C T T C C C C C C C C C C C C
10 chr10_49091612 0 49091612 G G A A G G G G G G G G G G G G G G G G
10 chr10_49093819 0 49093819 T T T T T T T T T T T T G T T T T T T T
10 chr10_49095810 0 49095810 G G G G G G G G A G G G G G G G G G G G
10 chr10_49099961 0 49099961 A A A A A A A A G G G G A A A A A A A A
10 chr10_49104193 0 49104193 C C C C C C C C C C C C C G C C C C C C
10 chr10_49110118 0 49110118 C C T T T T C C T T T T T T T T T T C C
10 chr10_49110247 0 49110247 G G G G G G G G A A A A G G G G G G G G
10 chr10_49115502 0 49115502 T T T T C C T T T T T T T T T T T T T T
10 chr10_49119875 0 49119875 A G G G G G G G G G G G G G G G G G G G
10 chr10_49124406 0 49124406 A A A A A A A A A A A A A A G G A A A A
10 chr10_49135646 0 49135646 C C C C C C C C C C C C C C C C C T C C
10 chr10_49140769 0 49140769 G G C C C C G G G G G G G G G G G G G G
10 chr10_49143089 0 49143089 C C C T C C C C C C C C C C C C C C C C
10 chr10_49151102 0 49151102 G G G G G G G G G G G G G T G G G G G G
10 chr10_49157828 0 49157828 A A A A A A A A A A A A A G A A A A A A
10 chr10_49158223 0 49158223 C C C C C C C C C T T T C C C C C C C C
10 chr10_49158625 0 49158625 C C C C C C C C G G G G C C C C C C C C
10 chr10_49159526 0 49159526 A A A A A A A A G G G G A A A A A A A A
10 chr10_49177196 0 49177196 T T T T T T T T G G G G T T T T T T T T
10 chr10_49179101 0 49179101 G G G G G G G G A A A A G G G G G G G G
10 chr10_49207221 0 49207221 A A A A A A A A A A A A A A A G A A A A
10 chr10_49217647 0 49217647 G G G G G G G G G G G G G T G G G G G G
10 chr10_49222394 0 49222394 G G G G G G G G G G G G A G G G G G G G
10 chr10_49246916 0 49246916 T T T T T T T T T T T T C T T T T T T T
10 chr10_49256593 0 49256593 G G G G A G G G G G G G G G G G G G G G
10 chr10_49257190 0 49257190 C C C C C C C C C C C C C C C T C C C C
10 chr10_49274113 0 49274113 A A A A A A A A G G G G A A A A A A A A
10 chr10_49287491 0 49287491 C C C C C C C C G G G G C C C C C C C C
10 chr10_49288941 0 49288941 G G G G G G G G G G G G G G A A G G G G
10 chr10_49292664 0 49292664 T T T T T T T T C C C C C C C C C C T T
10 chr10_49299841 0 49299841 G G G G G G G G G T G G G G G G G G G G
10 chr10_49302848 0 49302848 C C C C C C C C C C C C T T C C C C C C
10 chr10_49304166 0 49304166 G G A A A A G G G G G G G G G G G G G G
10 chr10_49312532 0 49312532 C C C C C T C C C C C C C C C C C C C C
10 chr10_49313778 0 49313778 A A A A A A A A A A A A G G A A A A A A
10 chr10_49318751 0 49318751 T T T T T T T T T T T T A T T T T T T T
10 chr10_49321332 0 49321332 G G G G G G G G A A A G G G G G G G G G
10 chr10_49323957 0 49323957 G G G G G G G G G G G T G G G G G G G G
10 chr10_49326390 0 49326390 A A A A A A A A A A A A T T A A A A A A
10 chr10_49335415 0 49335415 T T T T T T T T T T T T T T A A T T T T
10 chr10_49335466 0 49335466 T T T T T T T T C C C C T T T T T T T T
10 chr10_49342396 0 49342396 G G A A A G G G A A A A G G G G G G G G
10 chr10_49364157 0 49364157 A A A A A A A A G G G G A A A A A A A A
10 chr10_49366793 0 49366793 C C C C C C C C C C C C C C T T C C C C
10 chr10_49372263 0 49372263 G G G G G G G G G T T T G G G G G G G G
10 chr10_49372491 0 49372491 G G G G G G G G G G G G C C G G G G G G
10 chr10_49373949 0 49373949 C C C C C C C C C C C C C C A A C C C C
10 chr10_49383483 0 49383483 A A G G G G A A A A A A A A A A A A A A
10 chr10_49384084 0 49384084 C C C C C C C C C C C C C C G G C C C C
10 chr10_49394412 0 49394412 G G G G G G G G A A A A G G G G G G G G
10 chr10_49407350 0 49407350 T T T T T T T T T T T T C T T T T T T T
10 chr10_49413956 0 49413956 G G A A A A G G A A A A A A A A A A G G
10 chr10_49426206 0 49426206 T T T T T T T T T T T T T T G G T T T T
10 chr10_49441695 0 49441695 C C C C C C C C C C C C C C C T C C C C
10 chr10_49442198 0 49442198 A A A A A G A A A A A A A A A A A A A A
10 chr10_49446321 0 49446321 A A A A A A A A C C C C A A A A A A A A
10 chr10_49458399 0 49458399 G G G G G G C C G G G G G G G G G G C C
10 chr10_49488146 0 49488146 A A A A A C A A A A A A A A A A A A A A
10 chr10_49489664 0 49489664 G G G G G G G G G G G G A G G G G G G G
10 chr10_49492700 0 49492700 T T C T C T T T T T T T C C C C C C T T
10 chr10_49494967 0 49494967 G G G G G G G G G G G G G G C G G G G G
10 chr10_49501744 0 49501744 T T T T C T T T T T T T T T T T T T T T
10 chr10_49518036 0 49518036 T T T T T T T T T T T T T T C C T T T T
10 chr10_49518051 0 49518051 T T T T T T T T T T T T T T T T G G T T
10 chr10_49527917 0 49527917 A A A A A A A A A A A A A A A A G G A A
10 chr10_49528863 0 49528863 G G A G G G G G G G G G G G G G G G G G
10 chr10_49528985 0 49528985 A A A A A A A A A A A A A C C C C C A A
10 chr10_49539965 0 49539965 C C C C C T C C C C C C C C C C C C C C
10 chr10_49541248 0 49541248 C C C C C T C C C C C C C C C C C C C C
10 chr10_49543134 0 49543134 C C C C C C C C C C C T C C C C C C C C
10 chr10_49544646 0 49544646 C C C C C C C C C C C C C T C C C C C C
10 chr10_49558028 0 49558028 G G T T T T G G T T T T T T T T T T G G
10 chr10_49559009 0 49559009 A A A A A A A A T T T T A A A A A A A A
10 chr10_49564260 0 49564260 G G G G G G G G G G G G G G G G A A G G
10 chr10_49582215 0 49582215 A A A A A G A A A A A A A A A A A A A A
10 chr10_49598365 0 49598365 G G G G G G G G G G G G G G G G G T G G
10 chr10_49606474 0 49606474 T T T T T T T T T T T T C T T T T T T T
10 chr10_49607144 0 49607144 G G G G A A G G G G G G G G G G G G G G
10 chr10_49607897 0 49607897 C C C C C T C C C C C C C C C C C C C C
10 chr10_49609394 0 49609394 A A A A A A A A A G A G A A A A A A A A
10 chr10_49614451 0 49614451 T T T T T T T T T T T T T T T T C T T T
10 chr10_49621970 0 49621970 T T T T C T T T T T T T T T T T T T T T
10 chr10_49622792 0 49622792 A A A A A A A A A A A A A C A A A A A A
10 chr10_49629978 0 49629978 A A T T T T T T T T T T T T T T T T T T
10 chr10_49632648 0 49632648 G G G G G G G G G G G G G G A A G G G G
10 chr10_49641537 0 49641537 G G A A G G G G G G G G G G G G G G G G
10 chr10_49648790 0 49648790 T T T T T T T T C C C C T T T T T T T T
10 chr10_49651502 0 49651502 A A A A A A A A A A A A G G A A A A A A
10 chr10_49657878 0 49657878 C C G G C C C C C C C C C C C C C C C C
10 chr10_49658192 0 49658192 T T T T T T T T T T C T T T T T T T T T
10 chr10_49658441 0 49658441 A A A A A A A A A A A A A G A A A A A A
10 chr10_49666348 0 49666348 T T T T T T T T C T T T T T T T T T T T
10 chr10_49667394 0 49667394 G G G G G G G G G G G G A G G G G G G G
10 chr10_49671196 0 49671196 G G G G G G G G G G G G A G G G G G G G
10 chr10_49678160 0 49678160 G G G G G G G G G G G G G G G G A A G G
10 chr10_49682175 0 49682175 C C C C C C C C T T T T C C C C C C C C
10 chr10_49699041 0 49699041 C C C C C C C C T T T T C C C C C C C C
10 chr10_49702300 0 49702300 T T T T T T T T T T T T T T C C T T T T
10 chr10_49705684 0 49705684 A A A A A A A A A A A G A A A A A A A A
10 chr10_49711409 0 49711409 C C C C C C C C C C C C T T C C C C C C
10 chr10_49711867 0 49711867 G G G G G T G G G G G G G G G G G G G G
10 chr10_49714538 0 49714538 A A A A A A A A G G G G A A A A A A A A
10 chr10_49719279 0 49719279 A A A A A A A A A A A A A C A A A A A A
10 chr10_49730078 0 49730078 G G G G G G G G G G G G G G G G A A G G
10 chr10_49730910 0 49730910 T T T T T T T T G G G G T T T T T T T T
10 chr10_49734855 0 49734855 T T T T T T C C T T T T T T T T T T T T
10 chr10_49737239 0 49737239 T T T T T T T T C T T T T T T T T T T T
10 chr10_49740832 0 49740832 A A A A A A A A A A A A G G A A A A A A
10 chr10_49741021 0 49741021 G G G G G G G G G G A G G G G G G G G G
10 chr10_49741195 0 49741195 C C C C C C C C C C C C T T C C C C C C
10 chr10_49742384 0 49742384 A A A A A G A A A A A A A A A A A A A A
10 chr10_49750591 0 49750591 T T T T T T T T T T T T G G T T T T T T
10 chr10_49753782 0 49753782 C T C C C C C C C C C C C C C C C C C C
10 chr10_49757234 0 49757234 C C C C C C C C C C C T C C C C C C C C
10 chr10_49759031 0 49759031 G T T T T T T T T T T T T T T T T T G G
10 chr10_49759955 0 49759955 C T C C C C C C C C C C C C C C C C C C
10 chr10_49762875 0 49762875 C C C C C C C C A A A A C C C C C C C C
10 chr10_49766027 0 49766027 C C T T C C C C C C C C C C C C C C C C
10 chr10_49771636 0 49771636 C C C C C C C C C C C C C C C C C T C C
10 chr10_49788096 0 49788096 A A A A A A A A G G G G A A A A A A A A
10 chr10_49805309 0 49805309 C C C C C C C C C C C C C C A C C C C C
10 chr10_49806102 0 49806102 C C C C C C C C T T T T C C C C C C C C
10 chr10_49807771 0 49807771 G G G G G G G G A A A A G G G G G G G G
10 chr10_49809765 0 49809765 G G G G G G G G G G G G G G G G A G G G
10 chr10_49811882 0 49811882 C C C T C C C C C C C C C C C C C C C C
10 chr10_49819038 0 49819038 A A A A A A A A G G G G A A A A A A A A
10 chr10_49820464 0 49820464 G G G G G G G G C C C C G G G G G G G G
10 chr10_49824352 0 49824352 C C C C C C C C C C C C C C C C A C C C
10 chr10_49829042 0 49829042 C C C C C C C C C C C C C C A A C C C C
10 chr10_49830170 0 49830170 C C C C C T C C C C C C C C C C C C C C
10 chr10_49830553 0 49830553 A A A A A A A A G G G G A A A A A A A A
10 chr10_49833851 0 49833851 C C C C C T C C C C C C C C C C C C C C
10 chr10_49838291 0 49838291 G G G G A G G G G G G G G G G G G G G G
10 chr10_49843318 0 49843318 C T T T T T T T T T T T T T T T T T T T
10 chr10_49847194 0 49847194 C G G G G G G G G G G G G G G G G G G G
10 chr10_49857489 0 49857489 A A T T A A A A A A A A A A A A A A A A
10 chr10_49857612 0 49857612 T T T T T T T T C T T T T T T T T T T T
10 chr10_49857685 0 49857685 T T T T T T T T T T C C T T T T T T T T
10 chr10_49863258 0 49863258 C C C C C C C C C C C C C C T T C C C C
10 chr10_49874147 0 49874147 C C C C C C C C C G G G C C C C C C C C
10 chr10_49876764 0 49876764 G G T T T T G G T T T T G G G G G G G G
10 chr10_49896882 0 49896882 G G G G G G G G G G G G G G A G G G G G
10 chr10_49899687 0 49899687 T T G G G G T T G G G G G G G G G G T T
10 chr10_49909951 0 49909951 T T G G T T T T T T T T T T T T T T T T
10 chr10_49913586 0 49913586 G G G G G G G G G G G G G G G G A A G G
10 chr10_49920295 0 49920295 G G G G G G G G A G A G G G G G G G G G
10 chr10_49930795 0 49930795 G G G G G G G G A A A A G G G G G G G G
10 chr10_49932921 0 49932921 T T T T T T T T T T T T T T T T C T T T
10 chr10_49940623 0 49940623 A A A A A A A A A A A A G G A A A A A A
10 chr10_49941278 0 49941278 C C C C C C C C T T T T C C C C C C C C
10 chr10_49947510 0 49947510 C C C C C G C C C C C C C C C C C C C C
10 chr10_49960563 0 49960563 G G G G G G G G G G A G G G G G G G G G
10 chr10_49964884 0 49964884 C C C C C C C C C C C G C C C C C C C C
10 chr10_49966216 0 49966216 C T T T T T T T T T T T T T T T T T T T
10 chr10_49967672 0 49967672 A A G G A A A A A A A A A A A A A A A A
10 chr10_49970147 0 49970147 C C C C C C C C G G G G C C C C C C C C
10 chr10_49975034 0 49975034 T T T T T T T T A A A A T T T T T T T T
10 chr10_49976948 0 49976948 C C C C C C C C T T T T C C C C C C C C
10 chr10_49979937 0 49979937 C C C C C C C C T T T T C C C C C C C C
10 chr10_49980132 0 49980132 T T T T T T T T C C C C T T T T T T T T
10 chr10_49980960 0 49980960 G G G G G G G G G G A G G G G G G G G G
10 chr10_49988480 0 49988480 G T G G G G G G G G G G G G G G G G G G
10 chr10_49992499 0 49992499 G G G G G G A A G G G G G G G G G G G G
10 chr10_49996459 0 49996459 T T T T T T T T C C C C T T T T T T T T
10 chr10_49998541 0 49998541 C C T T T T C C C C C C C C C C C C C C
10 chr10_50011899 0 50011899 C C C C C C C C T T T T C C C C C C C C
10 chr10_50012418 0 50012418 A A G G G G A A A A A A A A A A A A A A
10 chr10_50012601 0 50012601 T T C C C C T T T T T T T T T T T T T T
10 chr10_50015227 0 50015227 A A T T T T A A A A A A A A A A A A A A
10 chr10_50018958 0 50018958 T T T T T T T T G T G G T T T T T T T T
10 chr10_50021522 0 50021522 C C C C C C C C C C C C C C C C G G C C
10 chr10_50028071 0 50028071 A G G G G G A A G G G G G G G G G G G G
10 chr10_50032407 0 50032407 C C C C C C C C T T T T C C C C C C C C
10 chr10_50036400 0 50036400 A A G G G G A A G G G G G G G G G G A A
10 chr10_50038203 0 50038203 T T T T T T T T T T T T C C T T T T T T
10 chr10_50041671 0 50041671 G G G G G G G G G T G G G G G G G G G G
10 chr10_50052557 0 50052557 A A A A A A A A A A A A A A G G A A A A
10 chr10_50054217 0 50054217 C C C C C C C C A A A A C C C C C C C C
10 chr10_50055756 0 50055756 T T G G T T T T T T T T T T T T T T T T
10 chr10_50066135 0 50066135 T T T T T T T T C C C C T T T T T T T T
10 chr10_50076669 0 50076669 G G G G G G G G A A A A G G G G G G G G
10 chr10_50076824 0 50076824 C C C C C C C C C C C C C C T T C C C C
10 chr10_50077016 0 50077016 A A A A A A A A A A A A T T T T A A A A
10 chr10_50082640 0 50082640 G G G G G G G G A A A A G G G G G G G G
10 chr10_50095746 0 50095746 C C C C C C C C C C C C T T C C C C C C
10 chr10_50101869 0 50101869 T T T T T T T T C C C C T T T T T T T T
10 chr10_50106600 0 50106600 G G G G G G G G T T T T G G G G G G G G
10 chr10_50121863 0 50121863 C C C C C C T T C C C C C C C C C C C C
10 chr10_50131795 0 50131795 G G G G G G G G A A A A G G G G G G G G
10 chr10_50133138 0 50133138 C C C C C C T T C C C C C C C C C C C C
10 chr10_50137057 0 50137057 C C C C C C C C C C C C T T C C C C C C
10 chr10_50141250 0 50141250 C C C C C C C C C C C C T T C C C C C C
10 chr10_50143544 0 50143544 T T T T T T T T T T T T T T T T C T T T
10 chr10_50145111 0 50145111 T T T T T T T T C C T T T T T T T T T T
10 chr10_50146056 0 50146056 C C C C C C C C T T C C C C C C C C C C
10 chr10_50146765 0 50146765 T T T T T T T T A A A A T T T T T T T T
10 chr10_50153478 0 50153478 G G G G G G G G G G G G C C C C G G G G
10 chr10_50164227 0 50164227 T T T T T T T T T T T T T T T T C C T T
10 chr10_50173391 0 50173391 G G G G G G G G G G G G A A G G G G G G
10 chr10_50175909 0 50175909 G G G G G G G G T T T T G G G G G G G G
10 chr10_50193094 0 50193094 C C C C C C C C C C C T C C C C C C C C
10 chr10_50204692 0 50204692 C C C C C C C C T T T T C C C C C C C C
10 chr10_50205012 0 50205012 T T T T T T T T T T T T T T T T C T T T
10 chr10_50212546 0 50212546 A A A A A A A A C C C C A A A A A A A A
10 chr10_50213380 0 50213380 T T T T T T T T G G G G T T T T T T T T
10 chr10_50216753 0 50216753 C C C C C C C C G G G G C C C C C C C C
10 chr10_50225357 0 50225357 A A A A A A A A T T T T A A A A A A A A
10 chr10_50225956 0 50225956 C C T T C C C C C C C C C C C C C C C C
10 chr10_50244655 0 50244655 C C C C C C C C C C C C T T C C C C C C
10 chr10_50250168 0 50250168 C C C C C C C C C C C C G G C C C C C C
10 chr10_50254489 0 50254489 C C C C T T C C C C C C C C C C C C C C
10 chr10_50260435 0 50260435 A A A A A A A A G G G G A A A A A A A A
10 chr10_50262739 0 50262739 G G G G G G G G G G G G G G G G G T G G
10 chr10_50268134 0 50268134 C C C C C C C C T T T T C C C C C C C C
10 chr10_50273159 0 50273159 C C C C A C C C C C C C C C C C C C C C
10 chr10_50273803 0 50273803 T T T T C T T T T T T T T T T T T T T T
10 chr10_50287484 0 50287484 G G G G G G G G T T T T G G G G G G G G
10 chr10_50293139 0 50293139 T T T T T T T T C C C C T T T T T T T T
10 chr10_50295998 0 50295998 T T T T T T T T T T T T T T C C T T T T
10 chr10_50297296 0 50297296 C C C T C T C C C C C C C C C C C C C C
10 chr10_50297365 0 50297365 G G G G G G G G G G G G G G C C G G G G
10 chr10_50298372 0 50298372 T T T T T T T T T T T T A A T T T T T T
10 chr10_50310318 0 50310318 C C C C C C C C C C C C C C C C T T C C
10 chr10_50322204 0 50322204 G G A A A G G G G G G G G G G G G G G G
10 chr10_50324665 0 50324665 C C C C C C C C T T T T C C C C C C C C
10 chr10_50325254 0 50325254 C C C C C C C C C C C C C C C C A A C C
10 chr10_50329054 0 50329054 G G G G G G G G G G C G G G G G G G G G
10 chr10_50335406 0 50335406 T T T T T T T T C C C C T T T T T T T T
10 chr10_50336162 0 50336162 G G G G G G G G A G G G G G G G G G G G
10 chr10_50340924 0 50340924 T T T T C T T T T T T T T T T T T T T T
10 chr10_50350366 0 50350366 A A A A A G A A A A A A A A A A A A A A
10 chr10_50352420 0 50352420 G G A A A A G G A A A A A A A A A A G G
10 chr10_50355392 0 50355392 C T T T T T T T T T T T T T T T T T T T
10 chr10_50358826 0 50358826 A A A A A A A A A A A A A A G G A A A A
10 chr10_50362581 0 50362581 G G G G G G G G G G G G G G A A G G G G
10 chr10_50363090 0 50363090 T T T T T T T T C C C C T T T T T T T T
10 chr10_50371103 0 50371103 G G G G G G G G A G G G G G G G G G G G
10 chr10_50373774 0 50373774 G G G G G G G G G G G G G G G G A A G G
10 chr10_50382573 0 50382573 G G G G G G G G G G G G A A G G G G G G
10 chr10_50383998 0 50383998 G G G G G G G G A A A G G G G G G G G G
10 chr10_50385452 0 50385452 C C C C C G C C C C C C C C C C C C C C
10 chr10_50387598 0 50387598 C C C C C C C C T T C T C C C C C C C C
10 chr10_50399139 0 50399139 C C C C C C C C C C C C G G C C C C C C
10 chr10_50401136 0 50401136 G G G G G G G G C C C C G G G G G G G G
10 chr10_50401761 0 50401761 T T T T T T T T C C C C T T T T T T T T
10 chr10_50403026 0 50403026 A A G G A A A A A A A A A A A A A A A A
10 chr10_50405702 0 50405702 G G G G G G G G A G A G G G G G G G G G
10 chr10_50409718 0 50409718 A A A A A A A A A A A A A A A A G G A A
10 chr10_50410362 0 50410362 G G G G G G G G T T T T G G G G G G G G
10 chr10_50410860 0 50410860 T T T T T T T T G G G G T T T T T T T T
10 chr10_50420176 0 50420176 G G A A G G G G G G G G G G G G G G G G
10 chr10_50421527 0 50421527 G G G G G G G G A G A G G G G G G G G G
10 chr10_50421842 0 50421842 A A A A A A A A A A A C A A A A A A A A
10 chr10_50421850 0 50421850 A A A A A A A A A C A C A A A A A A A A
10 chr10_50434551 0 50434551 G G G G G G G G A A A A G G G G G G G G
10 chr10_50446928 0 50446928 T T T T T T T T A T T T T T T T T T T T
10 chr10_50449679 0 50449679 G G G G G G G G G G G G G G A A G G G G
10 chr10_50467950 0 50467950 C C T T C C C C C C C C C C C C C C C C
10 chr10_50476665 0 50476665 T T T T T T T T C C C C T T T T T T T T
10 chr10_50480622 0 50480622 T T T T T T T T G G G G T T T T T T T T
10 chr10_50480749 0 50480749 C C C C C C C C T T T T C C C C C C C C
10 chr10_50480864 0 50480864 G G G G G G G G A G G G G G G G G G G G
10 chr10_50481370 0 50481370 G G G G G G G G A A A A G G G G G G G G
10 chr10_50483139 0 50483139 T T T T T T T T C C C C T T T T T T T T
10 chr10_50486815 0 50486815 A A A A A A A A G G G G A A A A A A A A
10 chr10_50487436 0 50487436 G G G G G G T T G G G G G G G G G G G G
10 chr10_50489573 0 50489573 A A A A A A G G A A A A A A A A A A A A
10 chr10_50492793 0 50492793 G G A A A A G G A A A A A A A A A A G G
10 chr10_50496020 0 50496020 C T T T T T T T T T T T T T T T T T T T
10 chr10_50500435 0 50500435 C C C C C C C C C C C C C C C C T T C C
10 chr10_50501675 0 50501675 C C C C C C T T C C C C C C C C C C C C
10 chr10_50508181 0 50508181 A A A A A A G G A A A A A A A A A A G G
10 chr10_50517239 0 50517239 C C C C C C C C C C C C C T C C C C C C
10 chr10_50518172 0 50518172 A A G G G G A A A A A A G G G G G G A A
10 chr10_50520378 0 50520378 A A A A A A A A A A A A A A G G A A A A
10 chr10_50522748 0 50522748 G G G G G G G G G G G G A A A A A A G G
10 chr10_50525076 0 50525076 C C C C C C C C T T T T C C C C C C C C
10 chr10_50525842 0 50525842 T T T T T T G G T T T T T T T T T T T T
10 chr10_50526256 0 50526256 A A A A A A A A A G A A A A A A A A A A
10 chr10_50532113 0 50532113 T T T T T T T T T T T T C T T T T T T T
10 chr10_50532951 0 50532951 T T T T T T T T T T T T A T T T T T T T
10 chr10_50546866 0 50546866 C C C C C C C C C C C C C C C C T T C C
10 chr10_50568932 0 50568932 C C C C C C C C C C C C C T C C C C C C
10 chr10_50586179 0 50586179 G G A A G G G G G G A G G G G G G G G G
10 chr10_50588310 0 50588310 G G G G G G G G G G G G G G G G A A G G
10 chr10_50591381 0 50591381 C C T T C C C C C C C C C C C C C C C C
10 chr10_50592233 0 50592233 A A A A A A A A A A A A A A A A C C A A
10 chr10_50594984 0 50594984 A A A A A A A A G G G G A A A A A A A A
10 chr10_50599138 0 50599138 A A A A A A A A C C C C A A A A A A A A
10 chr10_50605163 0 50605163 G G C C G G G G G G G G G G G G G G G G
10 chr10_50610545 0 50610545 C C C T C C C C C C C C C C C C C C C C
10 chr10_50611191 0 50611191 T T T T T T T T T T T T C T T T T T T T
10 chr10_50630506 0 50630506 A A A A A A A A G G G G A A A A A A A A
10 chr10_50634377 0 50634377 C C C C C C C C C C C C C C C C T T C C
10 chr10_50636676 0 50636676 C C C C T T C C C C C C C C C C C C C C
10 chr10_50645944 0 50645944 G G G G G G G G A A A A G G G G G G G G
10 chr10_50656742 0 50656742 G G G G G G T T G G G G G G G G G G G G
10 chr10_50668211 0 50668211 C C C C C C C C C C C C G G C C C C C C
10 chr10_50689410 0 50689410 A A A A A A A A G G G G A A A A A A A A
10 chr10_50697022 0 50697022 A A A A A A A A G G G G A A A A A A A A
10 chr10_50699442 0 50699442 T T T T T T T T T T T T T T T T A T T T
10 chr10_50700854 0 50700854 T T T T T T T T T T T T G T T T T T T T
10 chr10_50701982 0 50701982 C C C C C C C C T T T T C C C C C C C C
10 chr10_50705635 0 50705635 A A A A A A A A A A A G A A A A A A A A
10 chr10_50716425 0 50716425 A A A A C C A A A A A A A A A A A A A A
10 chr10_50724488 0 50724488 G G T T T T G G T T T T T T T T T T G G
10 chr10_50730054 0 50730054 T T T T T T T T C C C C T T T T T T T T
10 chr10_50738022 0 50738022 C C C C C C C C C C C C C C T T C C C C
10 chr10_50743723 0 50743723 A A A A A A A A A A A A A A A A A T A A
10 chr10_50745212 0 50745212 G G G G G G G G G G G G G G G G A G G G
10 chr10_50745303 0 50745303 G G G G G G G G G G G G A G G G G G G G
10 chr10_50760963 0 50760963 A A A A A A A A A G A A A A A A A A A A
10 chr10_50762612 0 50762612 T T T T T T T T C C C C T T T T T T T T
10 chr10_50762830 0 50762830 G G A A A A A A A A A A A A A A A A G G
10 chr10_50763144 0 50763144 A A A A A A T T A A A A A A A A A A A A
10 chr10_50773527 0 50773527 C C C C C C T T C C C C C C C C C C C C
10 chr10_50777014 0 50777014 C C C C C C C C C C C C C C T T C C C C
10 chr10_50778659 0 50778659 A A A A A A A A A A A G A A A A A A A A
10 chr10_50798287 0 50798287 A A A A A A A A G G G G A A A A A A A A
10 chr10_50801636 0 50801636 G G G G G G G G G G G G G G G G G T G G
10 chr10_50811458 0 50811458 G G G G G G G G C G C G G G G G G G G G
10 chr10_50819254 0 50819254 C C C C T T C C T T T T C C C C C C C C
10 chr10_50820297 0 50820297 G G G G G G G G A A A A G G G G G G G G
10 chr10_50820468 0 50820468 T T T T T T T T C C C C C C C C C C T T
10 chr10_50838823 0 50838823 C T C C C C C C C C C C C C C C C C C C
10 chr10_50844598 0 50844598 C C C T C C C C C C C C C C C C C C C C
10 chr10_50848624 0 50848624 C C C C C C C C C C C C C T C C C C C C
10 chr10_50856624 0 50856624 G G A G G G G G G G G G G G G G G G G G
10 chr10_50867296 0 50867296 C C C C C C C C C C C T C C C C C C C C
10 chr10_50867750 0 50867750 G G G G G G G G G G A G G G G G G G G G
10 chr10_50873281 0 50873281 A A A A A A A A A A A A A G A A A A A A
10 chr10_50874703 0 50874703 T T T T T T T T T T C T T T T T T T T T
10 chr10_50879629 0 50879629 C C C C C C C C T T C T C C C C C C T T
10 chr10_50883297 0 50883297 G G G G G G G G G G G G G G G G T T G G
10 chr10_50894529 0 50894529 T T T T T T T T C C C T T T T T T T T T
10 chr10_50899268 0 50899268 A A A A A A A A A A A A A A A A G G A A
10 chr10_50903570 0 50903570 G G G G G G T T G G G G G G G G G G G G
10 chr10_50909084 0 50909084 G G G G G G G G G G G G G G A A G G G G
10 chr10_50913485 0 50913485 T T T T T T T T C C C C T T T T T T T T
10 chr10_50919999 0 50919999 T T T T T T T T G G G T T T T T T T T T
10 chr10_50929413 0 50929413 G G G G G G T T G G G G G G G G G G G G
10 chr10_50930652 0 50930652 C C C C T T C C C C C C C C C C C C C C
10 chr10_50931049 0 50931049 A A A A A A A A G G G G A A A A A A A A
10 chr10_50945167 0 50945167 T T T T T T T T T T T T T T A A T T T T
10 chr10_50945619 0 50945619 T T A T T T T T T T T T T T T T T T T T
10 chr10_50957184 0 50957184 G G G G G G G G G G G G G G A A G G G G
10 chr10_50971989 0 50971989 T T T T A A T T T T T T T T T T T T T T
10 chr10_50977964 0 50977964 A A A A A A A A A A A A A A A A C C A A
10 chr10_50986118 0 50986118 G G G G A A G G G G G G G G G G G G G G
10 chr10_50993105 0 50993105 G G G G G G G G A A A A G G G G G G G G
10 chr10_50995761 0 50995761 A A A A A A A A C C C C A A A A A A A A
10 chr10_51013498 0 51013498 T T T T T T T T C C C T T T T T T T T T
10 chr10_51013718 0 51013718 G G G G G G G G C C C G G G G G G G G G
10 chr10_51018669 0 51018669 A A A G A A A A A A A A A A A A A A A A
10 chr10_51040643 0 51040643 A A A A G G A A A A A A A A A A A A A A
10 chr10_51064882 0 51064882 G G G G G G G G A A A A G G G G G G G G
10 chr10_51075477 0 51075477 G G G G G G G G G G G G A G G G G G G G
10 chr10_51087836 0 51087836 G G G G G G G G G G A G G G G G G G G G
10 chr10_51095175 0 51095175 C C C C C C C C C C C C C G C C C C C C
10 chr10_51095871 0 51095871 C T C C C C C C C C C C C C C C C C T T
10 chr10_51103171 0 51103171 A A A A A A A A G G G G A A A A A A A A
10 chr10_51103399 0 51103399 C C C C C C C C A A A A C C C C C C C C
10 chr10_51103973 0 51103973 A A A A A A A A A G A A A A A A A A A A
10 chr10_51112179 0 51112179 T T T T T T T T A A A A T T T T T T T T
10 chr10_51119191 0 51119191 A A A A A A A A G G G G A A A A A A A A
10 chr10_51126873 0 51126873 A A A A A A A A A A A A A A C C A A A A
10 chr10_51139210 0 51139210 G G G G G G G G A G G G G G G G G G G G
10 chr10_51139502 0 51139502 C C C C C C C C C T T T C C C C C C C C
10 chr10_51141903 0 51141903 G G C C C C G G C C C C C C C C C C G G
10 chr10_51145183 0 51145183 T T T T T T T T T T T T T T C C T T T T
10 chr10_51151110 0 51151110 C C C C C C C C C C C C C C C C C G C C
10 chr10_51154801 0 51154801 C C T T T T C C C C C C C C C T C C C C
10 chr10_51156556 0 51156556 G G G G G G G G G G A G G G G G G G G G
10 chr10_51160728 0 51160728 C C C C C C C C C C C C C T C C C C C C
10 chr10_51169246 0 51169246 T T T T T T T T T T T T C T T T T T T T
10 chr10_51182434 0 51182434 G G A A A A G G A A A A A A A A A A G G
10 chr10_51182975 0 51182975 G G G G G G G G G G G G A G G G G G G G
10 chr10_51187025 0 51187025 G G G G G G G G G G G G G G G G A A G G
10 chr10_51192003 0 51192003 G G G G G G G G C C C C G G G G G G G G
10 chr10_51197949 0 51197949 C C T T T T C C C C C C C C C C C C C C
10 chr10_51212831 0 51212831 A A A T A A A A A A A A A A A A A A A A
10 chr10_51213297 0 51213297 G G G G G G G G C C C C G G G G G G G G
10 chr10_51216367 0 51216367 G G G G G G G G A A A A G G G G G G G G
10 chr10_51221244 0 51221244 G G G G A G G G G G G G G G G G G G G G
10 chr10_51222147 0 51222147 A A A A A A A A A A A A A G A A A A A A
10 chr10_51245170 0 51245170 C C C C C T C C C C C C C C C C C C C C
10 chr10_51246012 0 51246012 G G G G G G G G G G G G G G T T G G G G
10 chr10_51250255 0 51250255 C C T T T T T T T T T T T T T T T T C C
10 chr10_51252929 0 51252929 T T T T G T T T T T T T T T T T T T T T
10 chr10_51254323 0 51254323 G G G G G G G G G G G G G G G G A G G G
10 chr10_51255893 0 51255893 A A A C A A A A A A A A A A A A A A A A
10 chr10_51256105 0 51256105 G G G G G G G G T T T T G G G G G G G G
10 chr10_51263037 0 51263037 T T T T T T T T T T T T A T T T T T T T
10 chr10_51265604 0 51265604 T T T T T T T T T T T T C C T T T T T T
10 chr10_51268773 0 51268773 A G G G G G A A G G G G G G G G G G G G
10 chr10_51274418 0 51274418 T T T T T T T T T T T T G T T T T T T T
10 chr10_51279079 0 51279079 C T C C C C C C C C C C C C C C C C C C
10 chr10_51279131 0 51279131 C C C C C C C C G G G G C C C C C C C C
10 chr10_51279343 0 51279343 A A A A A A A A G G G G A A A A A A A A
10 chr10_51282518 0 51282518 A A C C C C A A C C C C C C C C C C A A
10 chr10_51287654 0 51287654 A A A A A A A A G G G G A A A A A A A A
10 chr10_51293784 0 51293784 C C C T C C C C C C C C C C C C C C C C
10 chr10_51297459 0 51297459 G G G G G G G G C C C C G G G G G G G G
10 chr10_51300250 0 51300250 C C C C C C C C T T T T C C C C C C C C
10 chr10_51300606 0 51300606 C C C C C C G G C C C C C C C C C C C C
10 chr10_51301942 0 51301942 T T T T T T T T T T T T T T C T T T T T
10 chr10_51304081 0 51304081 C C C C C T C C C C C C C C C C C C C C
10 chr10_51310975 0 51310975 T T T T T T T T C C C C T T T T T T T T
10 chr10_51312604 0 51312604 A A A C A A A A A A A A A A A A A A A A
10 chr10_51316443 0 51316443 C C C T C C C C C C C C C C C C C C C C
10 chr10_51327968 0 51327968 C C C C C C C C C C C C C C C C T T C C
10 chr10_51328887 0 51328887 C C C C C C C C C C C C C C C C T T C C
10 chr10_51329016 0 51329016 A A A A A A A A A A A T A A A A A A A A
10 chr10_51331498 0 51331498 C C C C C C C C T T T T C C C C C C C C
10 chr10_51332499 0 51332499 G G A A A A A A A A A A A A A A A A G G
10 chr10_51332710 0 51332710 G G G G G G G G A A A A G G G G G G G G
10 chr10_51335365 0 51335365 T T G G G G G G G G G G G G G G G G G G
10 chr10_51336755 0 51336755 T T T T T T T T T T T T C T T T T T T T
10 chr10_51342766 0 51342766 A A A G A G A A A A A A A A A A A A A A
10 chr10_51347594 0 51347594 G G G G A G G G G G G G G G G G G G G G
10 chr10_51357740 0 51357740 T T T T T T T T C C C C T T T T T T T T
10 chr10_51357905 0 51357905 G G G G G G G G G G G G G G G T G G G G
10 chr10_51368816 0 51368816 G G G G A G A A G G G G G G G G G G G G
10 chr10_51375272 0 51375272 T T T T T T T T C C C C T T T T T T T T
10 chr10_51375407 0 51375407 C C T T C T C C C C C C C C C C C C C C
10 chr10_51378451 0 51378451 C C C C C C C C T T T T C C C C C C C C
10 chr10_51383554 0 51383554 A A A A A A A A A A A A A A A A A G A A
10 chr10_51392383 0 51392383 G G G G A G G G G G G G G G G G G G G G
10 chr10_51394654 0 51394654 A A A A A A A A G G G G A A A A A A A A
10 chr10_51395560 0 51395560 C C C C C T C C C C C C C C C C C C C C
10 chr10_51396621 0 51396621 A A A A A A A A G G G G A A A A A A A A
10 chr10_51398027 0 51398027 T T C T T T T T T T T T T T T T T T T T
10 chr10_51406010 0 51406010 A G A A A A A A A A A A A A A A A A G G
10 chr10_51414133 0 51414133 T T T T T T T T C T T T T T T T T T T T
10 chr10_51415377 0 51415377 A A A A A A A A G G G G A A A A A A A A
10 chr10_51417223 0 51417223 C C C C C C C C T T T T C C C C C C C C
10 chr10_51421639 0 51421639 T T T T T T T T G G G G T T T T T T T T
10 chr10_51426406 0 51426406 T T T T T T T T C C C C T T T T T T T T
10 chr10_51446861 0 51446861 C T T T T T T T T T T T T T T T T T T T
10 chr10_51450610 0 51450610 T T T T T T T T T T T T G T G G G G T T
10 chr10_51453731 0 51453731 G G G G G G G G C C C C G G G G G G G G
10 chr10_51459519 0 51459519 C C C C C C C C C C C C C C C T C C C C
10 chr10_51465350 0 51465350 T T T T T T T T C C C C T T T T T T T T
10 chr10_51465405 0 51465405 G G G G G G G G G G G G G G T T G G G G
10 chr10_51465552 0 51465552 C C C C C C C C C T T T C T C C C C C C
10 chr10_51466466 0 51466466 A G G G G G G G G G G G G G G G G G G G
10 chr10_51466481 0 51466481 G G G G G G G G G G G G A G G G G G G G
10 chr10_51468183 0 51468183 C C C C C C C C T T T T C C C C C C C C
10 chr10_51468435 0 51468435 T T T T C C C C C C C C C C C C C C C C
10 chr10_51468555 0 51468555 T T T T T T T T C C C C T T T T T T T T
10 chr10_51472363 0 51472363 T T T T T T T T C T T T T T T T T T T T
10 chr10_51473546 0 51473546 C C C C C C C C C C A C C C C C C C C C
10 chr10_51474855 0 51474855 T T T T T T T T T T T T T T C T T T T T
10 chr10_51478541 0 51478541 A A A A A A A A T T T T A A A A A A A A
10 chr10_51478637 0 51478637 C C C C C C C C G G G G C C C C C C C C
10 chr10_51481039 0 51481039 G G G G A G G G G G G G G G G G G G G G
10 chr10_51481370 0 51481370 C C C C C C C C C C C C C C T T C C C C
10 chr10_51487113 0 51487113 C C C C C T C C C C C C C C C C C C C C
10 chr10_51492370 0 51492370 A A A A A A A A A A A A A G A A A A A A
10 chr10_51492983 0 51492983 T T T T T T T T T T T T T T G G T T T T
10 chr10_51497644 0 51497644 C C T T C C C C C C C C C C C C C C C C
10 chr10_51513507 0 51513507 A C A A A A A A A A A A A A A A A A A A
10 chr10_51518802 0 51518802 T T T T G T T T T T T T T T T T T T T T
10 chr10_51527719 0 51527719 G G G G G G G G G G G G A A G G G G G G
10 chr10_51531757 0 51531757 T T T T T T T T T T T T C C T T T T T T
10 chr10_51549974 0 51549974 A A A A A A A A A A A A A T T T A A A A
10 chr10_51554520 0 51554520 A A A A A A A A A A A A A A A G A A A A
10 chr10_51557511 0 51557511 G G G G G T G G G G G G G G G G G G G G
10 chr10_51569133 0 51569133 A A A A A A A A A A A A A C A A A A A A
10 chr10_51570416 0 51570416 C C C C C C C C C C C G C C C C C C C C
10 chr10_51602870 0 51602870 T T T T T T T T C C C C T T T T T T T T
10 chr10_51604955 0 51604955 G G G G G G G G A A A A G G G G G G G G
10 chr10_51607319 0 51607319 C C C C C C C C T T T T C C C C C C C C
10 chr10_51638002 0 51638002 A A T T A A A A A A A A A A A A A A A A
10 chr10_51638032 0 51638032 C C C C C C G G C C C C C C C C C C C C
10 chr10_51655260 0 51655260 C C C C C T C C C C C C C C C C C C C C
10 chr10_51655996 0 51655996 T T T T T T T T T T T T T T T T C C T T
10 chr10_51676306 0 51676306 C C C C C C C C T T T T C C C C C C C C
10 chr10_51676562 0 51676562 G G G G G G G G G G G G G G A A G G G G
10 chr10_51687621 0 51687621 T T T T T T T T T T T T T T C T T T T T
10 chr10_51690014 0 51690014 A A A A A A A A A A A A A A A G A A A A
10 chr10_51703363 0 51703363 T T T T T T T T T T T T T T T T A T T T
10 chr10_51726624 0 51726624 T T T T T T T T T T T T T T T T C T T T
10 chr10_51726781 0 51726781 T T T T T T T T C C C C T T T T T T T T
10 chr10_51740266 0 51740266 G G G G G G G G G G G G G G G G A A G G
10 chr10_51742839 0 51742839 C C C C C C C C C C C C C C T T C C C C
10 chr10_51751807 0 51751807 A A A A A A A A A A A A A A G G A A A A
10 chr10_51787418 0 51787418 A A A A A A A A A A A A A A A A A T A A
10 chr10_51799808 0 51799808 G G G G G G G G G G G G G G C G G G G G
10 chr10_51806403 0 51806403 G G A A A A A A A A A A A A A A A A G G
10 chr10_51814172 0 51814172 T T T T T T T T T T T T T T T T G G T T
10 chr10_51816620 0 51816620 A A A A A A A A A A A A A G A A A A A A
10 chr10_51821664 0 51821664 A A A A A A A A G G G G A A A A A A A A
10 chr10_51828107 0 51828107 A A A A A A A A T T T T A A A A A A A A
10 chr10_51828375 0 51828375 C C T T C C C C C C C C C C C C C C C C
10 chr10_51830143 0 51830143 C C C C C C C C C T T T C C C C C C C C
10 chr10_51835396 0 51835396 C C C C A C C C C C C C C C C C C C C C
10 chr10_51835650 0 51835650 C C C C C C C C C C C C C C C T C C C C
10 chr10_51836251 0 51836251 G G A A A G G G G G G G G G G G G G G G
10 chr10_51836855 0 51836855 C C C C C C C C C C C C C T C T C C C C
10 chr10_51840437 0 51840437 G G G G G G G G G G G G G G G G A A G G
10 chr10_51844944 0 51844944 C C C C C C C C T T T T C C C C C C C C
10 chr10_51851845 0 51851845 T T T T T T T T G G G G G T T T T T T T
10 chr10_51852655 0 51852655 C T T T T T T T T T T T T T T T T T C C
10 chr10_51855084 0 51855084 G G G G G G G G C C C C G G G G G G G G
10 chr10_51855373 0 51855373 A A A A A A A A A A A A A C A A A A A A
10 chr10_51856435 0 51856435 A C C C C C C C C C C C C C C C C C C C
10 chr10_51856928 0 51856928 A A A A A A A A G G G G A A A A A A A A
10 chr10_51860867 0 51860867 T T T T T T T T T T T T G T T T T T T T
10 chr10_51863381 0 51863381 C C T T T T C C C C C C C C C C T T C C
10 chr10_51863487 0 51863487 C T C C C C C C C C C C C C C C C C C C
10 chr10_51870656 0 51870656 A A A A A A A A A A A A A G A A A A A A
10 chr10_51877001 0 51877001 A G A A A A A A A A A A A A A A A A A A
10 chr10_51887909 0 51887909 T T T T T T T T T T C C T T T T T T T T
10 chr10_51888224 0 51888224 T T T T C C T T T T T T C T T T T T T T
10 chr10_51891005 0 51891005 T T T T C T T T T T T T T T T T T T T T
10 chr10_51891458 0 51891458 A A A A A T A A A A A A A A A A A A A A
10 chr10_51895391 0 51895391 C C T T C C C C C C C C C C C C T T C C
10 chr10_51896654 0 51896654 G G G G G G G G G G G G A G G G G G G G
10 chr10_51900288 0 51900288 A A A A A A A A A A A A A G A A A A A A
10 chr10_51900716 0 51900716 G G G G G G G G G G G G G G G G A A G G
10 chr10_51902379 0 51902379 T T T T T T T T G T T T T T T T T T T T
10 chr10_51907159 0 51907159 C C C C C C C C C C C C C C C C T T C C
10 chr10_51909438 0 51909438 T T C C C C T T C T C C C C C C C C C C
10 chr10_51909963 0 51909963 C C C C C G C C C C C C C C C C C C C C
10 chr10_51915824 0 51915824 C T T T T T C C T T T T T T T T T T T T
10 chr10_51920837 0 51920837 T T T T T T T T T T T T T T G G T T T T
10 chr10_51941676 0 51941676 G G G G G G G G G G G G G G G G A A G G
10 chr10_51953169 0 51953169 G G G G G G G G G G G G G G A A G G G G
10 chr10_51958030 0 51958030 C C C C C C C C C T C C C C C C C C C C
10 chr10_51959468 0 51959468 T T T T T T T T T T T T T T T T C C T T
10 chr10_51977461 0 51977461 G G G G G G G G G T G G G G G G G G G G
10 chr10_51981927 0 51981927 A A G G G G A A A A A A A A A A A A A A
10 chr10_51993047 0 51993047 A A A A A A A A T T T T A A A A A A A A
10 chr10_51995568 0 51995568 G G G G G G G G A A A A G G G G G G G G
10 chr10_52001071 0 52001071 A A A A A A A A A A A A A A C C A A A A
10 chr10_52008958 0 52008958 A A A A A C A A A A A A A A A A A A A A
10 chr10_52016279 0 52016279 T T T T T T T T G T T T T T T T T T T T
10 chr10_52029850 0 52029850 G G G G G G G G G G G G A A G G G G G G
10 chr10_52031001 0 52031001 A G G G G G G G G G G G G G G G G G A A
10 chr10_52034346 0 52034346 T T T T T T T T T T C C T T T T T T T T
10 chr10_52040426 0 52040426 C C C C C C C C G G G G C C C C C C C C
10 chr10_52048589 0 52048589 A A A A A A A A A A A G A A A A A A A A
10 chr10_52050607 0 52050607 A A A A A A A A A A A A A A A G A A A A
10 chr10_52057183 0 52057183 C C T T C C C C C C C C C C C C C C C C
10 chr10_52059234 0 52059234 A A A A A A A A A A A T A A A A A A A A
10 chr10_52061442 0 52061442 A A A A A A A A A A A A A A G G A A A A
10 chr10_52065956 0 52065956 A A A A A A A A A A A A A A A A T T A A
10 chr10_52067777 0 52067777 A A A A A A A A C C A C A A A A A A A A
10 chr10_52077735 0 52077735 C C C C C C C C C C C C C C C C A A C C
10 chr10_52079241 0 52079241 A A A A A A A A A A A A A A A A A G A A
10 chr10_52079364 0 52079364 T T T T T T G G T T T T T T T T T T T T
10 chr10_52085923 0 52085923 A A G G A A A A A A A A A A A A A A A A
10 chr10_52098356 0 52098356 T T T T T T T T T T T T G G T T T T T T
10 chr10_52102592 0 52102592 C C C C C T C C C C C C C C C C C C C C
10 chr10_52109559 0 52109559 A A A G A G A A A A A A A A A A A A A A
10 chr10_52112394 0 52112394 T T T T T T T T C C C C T T T T T T T T
10 chr10_52112486 0 52112486 A A A A A A A A A C A A A A A A A A A A
10 chr10_52121818 0 52121818 C C C C C C C C T T T T C C C C C C C C
10 chr10_52123446 0 52123446 T T T T T T T T T T T T T T T T C T T T
10 chr10_52125261 0 52125261 G G G G G G G G G G G G A G G G G G G G
10 chr10_52126804 0 52126804 A A A A A A A A G G G G A A A A A A A A
10 chr10_52136658 0 52136658 A A A A A A G G A A A A A A A A A A A A
10 chr10_52136970 0 52136970 T T T T T T T T T T T T C T T T T T T T
10 chr10_52140033 0 52140033 G G G G G G G G T T G T G G G G G G G G
10 chr10_52140403 0 52140403 A A A A A A A A G G A G A A A A A A A A
10 chr10_52162259 0 52162259 C C C C C C C C C C C C C C C T C C C C
10 chr10_52180267 0 52180267 G G T T T T G G G G G G G G G G G G G G
10 chr10_52181404 0 52181404 C C C C C C C C G G G G C C C C C C C C
10 chr10_52182816 0 52182816 A A G G A A A A A A A A A A A A A A A A
10 chr10_52202573 0 52202573 G G G G G G G G T T G T G G G G G G G G
10 chr10_52212233 0 52212233 G G G G G G G G G G G G G G G G T T G G
10 chr10_52214598 0 52214598 A A A A A A A A A A A A G G G G G G A A
10 chr10_52219660 0 52219660 C C C C C C C C T T T T C C C C C C C C
10 chr10_52222122 0 52222122 A A G G A A A A A A A A A A A A A A A A
10 chr10_52227879 0 52227879 G G G G G G G G G G G G G T G G G G G G
10 chr10_52232747 0 52232747 C C C C C C C C C C C C C C C C G G C C
10 chr10_52232791 0 52232791 C C C C C C C C C T C C C C C C C C C C
10 chr10_52233395 0 52233395 T T T T T T T T C T T T T T T T T T T T
10 chr10_52235295 0 52235295 G G G G G G G G A G A G G G G G G G G G
10 chr10_52242696 0 52242696 C C C C C C C C C C C C C C C C T T C C
10 chr10_52247770 0 52247770 T T T T T T T T G G G G T T T T T T T T
10 chr10_52250836 0 52250836 A A A A A A A A A A A A A G A A A A A A
10 chr10_52259116 0 52259116 T T C C T T T T T T T T T T T T T T T T
10 chr10_52263963 0 52263963 T T T T T T T T T T T T C T C C T T T T
10 chr10_52272031 0 52272031 C C C C C C C C G G G G C C C C C C C C
10 chr10_52272731 0 52272731 G G G G G G G G T T T T G G G G G G G G
10 chr10_52274957 0 52274957 A A A A A A A A A A A A A G A A A A A A
10 chr10_52275524 0 52275524 A A A A A A A A G G G G A A A A A A A A
10 chr10_52278179 0 52278179 C T C C C C T T C C C C C C C C C C C C
10 chr10_52280668 0 52280668 A A G G G G A A A A A A G G G G G G A A
10 chr10_52283390 0 52283390 T T T T T T T T G T T T T T T T T T T T
10 chr10_52293063 0 52293063 G G G G G G G G G G G G G G G G G T G G
10 chr10_52294653 0 52294653 G G G G G G G G G G G G G G C C G G G G
10 chr10_52297265 0 52297265 G G A A A A G G A A A G A G A A A A G G
10 chr10_52300432 0 52300432 G T T T T T T T T T T T T T T T T T T T
10 chr10_52302850 0 52302850 T T C C T T T T T T T T T T T T T T T T
10 chr10_52303108 0 52303108 A A A A A A A A T T T T A A A A A A A A
10 chr10_52304516 0 52304516 G G G G G G G G A A A A G G G G G G G G
10 chr10_52308204 0 52308204 G G G G G G G G A G G G G G G G G G G G
10 chr10_52314699 0 52314699 C C C C C C C C T T T T C C C C C C C C
10 chr10_52323340 0 52323340 C C C C C T C C C C C C C C C C C C C C
10 chr10_52327833 0 52327833 T T T T T T T T G G G G T T T T T T T T
10 chr10_52329496 0 52329496 C C C C C C C C C C C C T T C C C C C C
10 chr10_52355456 0 52355456 T T T T T T T T T T G T T T T T T T T T
10 chr10_52363306 0 52363306 A A A A A A A A A A A A C C A A A A A A
10 chr10_52374458 0 52374458 G G G G G G G G G G G G G G G G G T G G
10 chr10_52387461 0 52387461 G G G G G G G G G G G G G G G G A A G G
10 chr10_52389142 0 52389142 C C C C C C C C A A A A C C C C C C C C
10 chr10_52389865 0 52389865 G G A A A A G G A A A A A A A A A A G G
10 chr10_52395683 0 52395683 A A A A A A A A A A A A A C A A A A A A
10 chr10_52396686 0 52396686 C C C C C C C C G G G G C C C C C C C C
10 chr10_52400457 0 52400457 A A A A A A A A A G A A A A A A A A A A
10 chr10_52402812 0 52402812 A A A A A A A A G G G G A A A A A A A A
10 chr10_52403390 0 52403390 C C C C C C C C C T T T C C C C C C C C
10 chr10_52404044 0 52404044 A A A A A A A A A A A A A G A A A A A A
10 chr10_52412472 0 52412472 C C C C C C C C C C C C C C G G C C C C
10 chr10_52428849 0 52428849 A A A A A A A A A A C C A A A A A A A A
10 chr10_52430068 0 52430068 T T T T T T T T T T T T T T T T G G T T
10 chr10_52432946 0 52432946 C C C C C C C C T T C T C C C C C C C C
10 chr10_52441494 0 52441494 T T T T T T T T C C C C T T T T T T T T
10 chr10_52450083 0 52450083 G G G G G G G G A A A A G G G G G G G G
10 chr10_52454980 0 52454980 G G G G G G G G A A A A G G G G G G G G
10 chr10_52472985 0 52472985 A A A A A A A A A A A A A G A A A A A A
10 chr10_52476913 0 52476913 C C A A A A C C A A A A A A A A A A C C
10 chr10_52479209 0 52479209 T T T T T T T T T T T T A T T T T T T T
10 chr10_52479980 0 52479980 C C C C C C C C C C C C C C C G C C C C
10 chr10_52483901 0 52483901 T T T T T T T T T T G T T T T T T T T T
10 chr10_52489057 0 52489057 A A A A A A A A A A A A A A A A A G A A
10 chr10_52489185 0 52489185 T T T T T T T T T T G T T T T T T T T T
10 chr10_52492807 0 52492807 C C C C C C T T C C C C C C C C C C C C
10 chr10_52493765 0 52493765 T T T T C T T T T T T T T T T T T T T T
10 chr10_52494498 0 52494498 C C C C C C C C C C C C C T C C C C C C
10 chr10_52496593 0 52496593 G G A A G G G G G G G G G G G G G G G G
10 chr10_52499551 0 52499551 A A A A A A A A A A A A A A A A G G A A
10 chr10_52510990 0 52510990 C C C C C C C C G G C C C C C C C C C C
10 chr10_52512513 0 52512513 T T T T T T T T T T T T T T G T T T T T
10 chr10_52524790 0 52524790 C C C C A A C C C C C C C C C C C C C C
10 chr10_52526299 0 52526299 G G G G G G G G G G G G G G A A G G G G
10 chr10_52534681 0 52534681 T T T T T T T T T T T T T T C C T T T T
10 chr10_52535826 0 52535826 A A A A A A A A G G G G A A A A A A A A
10 chr10_52539302 0 52539302 A A A A A A A A A A A A A A G G A A A A
10 chr10_52568567 0 52568567 G G G G G G G G G G G G G G G G A G G G
10 chr10_52571783 0 52571783 G G A A G G G G G G G G G G G G G G G G
10 chr10_52576349 0 52576349 T T A A A A T T A A A A A A A A A A T T
10 chr10_52577911 0 52577911 G G G G G G G G C G G G G G G G G G G G
10 chr10_52585271 0 52585271 T T T T T T T T G G G G T T T T T T T T
10 chr10_52587277 0 52587277 C C C C C C C C C C C C C C C C T T C C
10 chr10_52587833 0 52587833 G G A A G G G G G G G G G G G G G G G G
10 chr10_52588452 0 52588452 A A A A A A A A A A A A A C A A A A A A
10 chr10_52593352 0 52593352 G G A A A G G G A A A A G G G G G G G G
10 chr10_52597857 0 52597857 A G G G G G A A G G G G G G G G G G A A
10 chr10_52598096 0 52598096 C C C C C C C C C C C C C C C C C T C C
10 chr10_52603054 0 52603054 T T G G T T T T T T T T T T T T T T T T
10 chr10_52605440 0 52605440 T T T T T T T T T T T T T T G G T T T T
10 chr10_52605807 0 52605807 T T T T T T T T T T T T T T T T C C T T
10 chr10_52615725 0 52615725 A A A A A A A A A A A A A A A C A A A A
10 chr10_52615955 0 52615955 T T T T T T T T T T T T T T C T T T T T
10 chr10_52633642 0 52633642 C C C C C C C C T T T T C C C C C C C C
10 chr10_52641866 0 52641866 C C C C C C C C T T T T C C C C C C C C
10 chr10_52645781 0 52645781 C C C C C C C C T T T T C C C C C C C C
10 chr10_52650714 0 52650714 A A A A A A A A A A A A A A A G A A A A
10 chr10_52659287 0 52659287 G G G G A G G G G G G G G G G G G G G G
10 chr10_52663745 0 52663745 G G G G G G G G A A A A G G G G G G G G
10 chr10_52665335 0 52665335 G G G G G G G G G G G G G G A A G G G G
10 chr10_52665429 0 52665429 A C A A A A C C A A A A A A A A A A C C
10 chr10_52683067 0 52683067 A A A A A A A A A A A A A G A A A A A A
10 chr10_52688635 0 52688635 C C C C C C C C C C C C C C C C C T C C
10 chr10_52705286 0 52705286 G G G G G G G G G G G G G G A A G G G G
10 chr10_52708512 0 52708512 T T T T T T T T T T T T C T T T T T T T
10 chr10_52718336 0 52718336 A G G G G G G G G G G G G G G G G G G G
10 chr10_52722928 0 52722928 T T T T T T T T C T C T T T T T T T T T
10 chr10_52724266 0 52724266 G G G G G G G G G G G G G G A A G G G G
10 chr10_52725629 0 52725629 T T T T T T T T G G G T T T T T T T T T
10 chr10_52738242 0 52738242 A A G G G G A A G G G G G G G G G G A A
10 chr10_52740336 0 52740336 A A A A A A A A C C C C A A A A A A A A
10 chr10_52741810 0 52741810 C C C C C C C C C C C C C C C C A A C C
10 chr10_52751241 0 52751241 A A G G G G G G G G G G G G G G G G G G
10 chr10_52756023 0 52756023 C C C C C C G G C C C C C C C C C C C C
10 chr10_52758605 0 52758605 A A A A A A A A A A A T A A A A A A A A
10 chr10_52762107 0 52762107 G G G G G G G G G G G G C C G G G G G G
10 chr10_52772427 0 52772427 G G G G G G G G G G A G G G G G G G G G
10 chr10_52776898 0 52776898 A A G G A A A A A A A A A A A A A A A A
10 chr10_52780174 0 52780174 T T T T T T T T T T T T T T T T C C T T
10 chr10_52780653 0 52780653 C C C C C C C C C C C C A C C C C C C C
10 chr10_52789630 0 52789630 C C C C C C C C C C C C C C A C C C C C
10 chr10_52798436 0 52798436 A A A T T T A A A A A A A A A A A A A A
10 chr10_52820324 0 52820324 A A C C C C A A C C C C C C C C C C A A
10 chr10_52831915 0 52831915 A A A A A A A A C C C C A A A A A A A A
10 chr10_52835386 0 52835386 A A A A A A A A A A A A A A A A T T A A
10 chr10_52841083 0 52841083 A A A A A A A A A A A A A A G G A A A A
10 chr10_52842311 0 52842311 A A A A A A G G A A A A A A A A A A A A
10 chr10_52850325 0 52850325 A A G G G G A A A A A A A A A A A A A A
10 chr10_52864999 0 52864999 C C G G C C C C C C C C C C C C C C C C
10 chr10_52866218 0 52866218 T T T T C C T T T T T T T T T T T T T T
10 chr10_52868460 0 52868460 A A T T A A A A A A A A A A A A A A A A
10 chr10_52870658 0 52870658 A A C C A A A A A A A A A A A A A A A A
10 chr10_52871286 0 52871286 T T T T T T T T T T T T G T T T T T T T
10 chr10_52880507 0 52880507 T T T T T T T T C C C C T T T T T T T T
10 chr10_52885890 0 52885890 T T C C C C T T T T T T C C C C C C T T
10 chr10_52891225 0 52891225 A A A A C C A A A A A A A A A A A A A A
10 chr10_52896215 0 52896215 T T C C T T T T T T T T T T T T T T T T
10 chr10_52898030 0 52898030 C C C C C C C C C T C T C C C C C C C C
10 chr10_52903615 0 52903615 T T T T T T T T G G G G T T T T T T T T
10 chr10_52905727 0 52905727 G G G G G G G G A G G G G G G G G G G G
10 chr10_52905974 0 52905974 T T T T T T T T C C C C T T T T T T T T
10 chr10_52906061 0 52906061 C T C C T T C C C C C C C C C C C C T T
10 chr10_52909199 0 52909199 T T T T T T T T T T T T C C T T T T T T
10 chr10_52917964 0 52917964 C C C C C C C C C C C C C C C T C C C C
10 chr10_52920684 0 52920684 G G G G G G G G A A A A G G G G G G G G
10 chr10_52956892 0 52956892 G G G G G G G G T T T T G G G G G G G G
10 chr10_52958244 0 52958244 A A A A A A A A G G G G A A A A A A A A
10 chr10_52959946 0 52959946 C C C C C C C C C C C C A C A A C C C C
10 chr10_52960350 0 52960350 G G G G G G G G G G G G C G G G C C G G
10 chr10_52960959 0 52960959 G G G G G G G G G G G G G T T T G G G G
10 chr10_52973426 0 52973426 G G G G G G G G G G G G A G G G G G G G
10 chr10_52980215 0 52980215 G G G G G G G G G G A G G G G G G G G G
10 chr10_52987460 0 52987460 C C C C C C C C C C C C C T C C C C C C
10 chr10_52990366 0 52990366 G G G G A A G G G G G G G G G G G G G G
10 chr10_52990749 0 52990749 C C C C C C C C C C C C C C C C T T C C
10 chr10_52999514 0 52999514 C C T T C C C C C C C C C C C C C C C C
10 chr10_53000421 0 53000421 A A A A A A A A A A A A A A A A C C A A
10 chr10_53001795 0 53001795 C C C C C C C C C C C T C C C C C C C C
10 chr10_53023178 0 53023178 G G G G G G G G G G G G A G G G G G G G
10 chr10_53033295 0 53033295 T T C C C C T T T T T T T T T T T T T T
10 chr10_53041974 0 53041974 A A A A A A A A G G G G A A A A A A A A
10 chr10_53064735 0 53064735 C C T T C C C C C C C C C C C C C C C C
10 chr10_53071117 0 53071117 C C C C C C C C C C T T C C C C C C C C
10 chr10_53084973 0 53084973 G G G G G G G G A A A A G G G G G G G G
10 chr10_53085100 0 53085100 C C C C C C C C T T T T C C C C C C C C
10 chr10_53085942 0 53085942 A A A A A A A A A A A A A A A G A A A A
10 chr10_53090220 0 53090220 C C C C C C C C C C C C C C C C T T C C
10 chr10_53093271 0 53093271 G G G G G G G G A G G G G G G G G G G G
10 chr10_53101805 0 53101805 G G G G G G G G G G G G G G A G G G G G
10 chr10_53106069 0 53106069 G G G G G G G G G G G G G T G G G G G G
10 chr10_53112634 0 53112634 C T T T C T T T T T T T T T T T T T T T
10 chr10_53125779 0 53125779 C T T T C T C C C C C C C C C C C C C C
10 chr10_53129318 0 53129318 A A T T T T T T T T T T T T T T T T T T
10 chr10_53134359 0 53134359 C C T T C C C C C C C C C C C C C C C C
10 chr10_53136796 0 53136796 T T T T T T T T T T T T C T C C T T T T
10 chr10_53139740 0 53139740 C T C C C C C C C C C C C C C C C C C C
10 chr10_53140862 0 53140862 C C C C C C C C C C C C C C C T C C C C
10 chr10_53142777 0 53142777 G G G G G G G G A A G G G G G G G G G G
10 chr10_53158490 0 53158490 A A A A A A A A A A A A G G G G G G A A
10 chr10_53171447 0 53171447 A A A G A G A A A A A A A A A A A A A A
10 chr10_53173558 0 53173558 G G G G G G G G G T G G G G G G G G G G
10 chr10_53180376 0 53180376 C C T T T T C C T T T T T T T T T T C C
10 chr10_53182666 0 53182666 A A A A A A A A A T T T A A A A A A A A
10 chr10_53197101 0 53197101 T T T T T T T T C C C C T T T T T T T T
10 chr10_53220107 0 53220107 C T C C C C T T T T T T C C C C C C C C
10 chr10_53227383 0 53227383 G G G G G G G G T T T T G G G G G G G G
10 chr10_53230555 0 53230555 A A G G G G A A A A A A A A A A A A A A
10 chr10_53238383 0 53238383 G G G G G G G G C C C C G G G G G G G G
10 chr10_53252152 0 53252152 T T T T T T T T T T C C T T T T T T T T
10 chr10_53256324 0 53256324 G G G G G G G G C G C C G G G G G G G G
10 chr10_53257706 0 53257706 T T T T T T T T G T G G T T T T T T T T
10 chr10_53258506 0 53258506 C C C C A A C C C C C C C C C C C C C C
10 chr10_53258702 0 53258702 A A A A A A A A C C C C A A A A A A A A
10 chr10_53265011 0 53265011 A A A A A A A A A A A A A G A A A A A A
10 chr10_53269729 0 53269729 C C C C C C C C C C C C A A C C C C C C
10 chr10_53273551 0 53273551 C C T T C C C C C C C C C C C C C C C C
10 chr10_53274255 0 53274255 T T T T C T T T T T T T T T T T T T T T
10 chr10_53279821 0 53279821 C C C C C C C C T T T T C C C C C C C C
10 chr10_53288969 0 53288969 A A A A A G A A A A A A A A A A A A A A
10 chr10_53314519 0 53314519 A A A A A A A A A A C C A A A A A A A A
10 chr10_53322505 0 53322505 C C C C C C C C T T T T C C C C C C C C
10 chr10_53331596 0 53331596 G G G G G G G G G G G G G G A G G G G G
10 chr10_53332150 0 53332150 G G G G G G G G G G G G G G G G T T G G
10 chr10_53342277 0 53342277 A A A A A A A A A A A A A A G G A A A A
10 chr10_53356576 0 53356576 T T T T T T T T C T T T T T T T T T T T
10 chr10_53365429 0 53365429 T T T T T T T T C C C C T T T T T T T T
10 chr10_53365725 0 53365725 G G G G G G G G G G G G A G G G G G G G
10 chr10_53368476 0 53368476 G G G G G G A A G G G G G G G G G G G G
10 chr10_53371940 0 53371940 C C C C C T C C C C C C C C C C C C C C
10 chr10_53380682 0 53380682 A A A G A A A A A A A A A A A A A A A A
10 chr10_53381766 0 53381766 C C C C C C C C T T T T C C C C C C C C
10 chr10_53382343 0 53382343 C C C C C C C C T T T T C C C C C C C C
10 chr10_53386159 0 53386159 T T T T T T T T G T T T T T T T T T T T
10 chr10_53386985 0 53386985 C C C C C C C C G G G G C C C C C C C C
10 chr10_53391276 0 53391276 A A A A A A A A A A G G A A A A A A A A
10 chr10_53397753 0 53397753 C C T T C C C C C C C C C C C C C C C C
10 chr10_53409248 0 53409248 G G G G G G G G G G G G A G G G G G G G
10 chr10_53413632 0 53413632 G G G G G T G G G G G G G G G G G G G G
10 chr10_53417599 0 53417599 G G G G G G G G A A A A G G G G G G G G
10 chr10_53436897 0 53436897 T T C C C C C C C C C C C C C C C C T T
10 chr10_53450889 0 53450889 C C C C C T C C C C C C C C C C C C C C
10 chr10_53456918 0 53456918 C C C C C C C C C C C C C T C C C C C C
10 chr10_53461733 0 53461733 C C C C C C C C C C C C C C G G C C C C
10 chr10_53488125 0 53488125 A A A A A A A A C C C C A A A A A A A A
10 chr10_53504042 0 53504042 T T T T T T T T C C C C T T T T T T T T
10 chr10_53504896 0 53504896 C C C C C C C C C T C C C C C C C C C C
10 chr10_53521842 0 53521842 A G G G G G G G G G G G G G G G G G A A
10 chr10_53523368 0 53523368 C C C C C C C C C C T T C C C C C C C C
10 chr10_53539265 0 53539265 A A A T A A A A A A A A A A A A A A A A
10 chr10_53560587 0 53560587 A C A A A A A A A A A A A A A A A A A A
10 chr10_53574234 0 53574234 A A A A G G A A A A A A A A A A A A A A
10 chr10_53597230 0 53597230 T T T T T T T T T T T T T T A T T T T T
10 chr10_53599406 0 53599406 C C C C C G C C C C C C C C C C C C C C
10 chr10_53600781 0 53600781 C C C C C C C C C C C C C T C C C C C C
10 chr10_53600865 0 53600865 T T T T T T T T T T T T T T C C T T T T
10 chr10_53619324 0 53619324 A A A A A A A A A A A A A A A A A G A A
10 chr10_53619956 0 53619956 G G G G G G G G A G A A G G G G G G G G
10 chr10_53622234 0 53622234 C C C C C C C C C C C C C C C C C T C C
10 chr10_53628721 0 53628721 T T T T T T T T T T T T T T T T A T T T
10 chr10_53638717 0 53638717 C T T T T T T T T T T T T T T T T T T T
10 chr10_53644806 0 53644806 G G G G A G G G G G G G G G G G G G G G
10 chr10_53652254 0 53652254 C T C C C C T T C C C C C C C C C C T T
10 chr10_53658555 0 53658555 C C C C C C C C C C C C C C C C C T C C
10 chr10_53668609 0 53668609 T T T T T T T T G T T T T T T T T T T T
10 chr10_53672244 0 53672244 A A A A A A A A A A A A A A A A T T A A
10 chr10_53672359 0 53672359 C C C C C C C C T T T T C C C C C C C C
10 chr10_53683242 0 53683242 T T T T T T T T G G G G T T T T T T T T
10 chr10_53698790 0 53698790 T T T T T T T T T T T T C T T T T T T T
10 chr10_53707944 0 53707944 T T T T T T T T C T C T T T T T T T T T
10 chr10_53709499 0 53709499 C C C C C C C C C T C C C C C C C C C C
10 chr10_53726254 0 53726254 T T T T T T T T T T C T T T T T T T T T
10 chr10_53730002 0 53730002 T T T T T T T T T T T T G T T T T T T T
10 chr10_53733392 0 53733392 A A A A A A A A A A A T A A A A A A A A
10 chr10_53734018 0 53734018 C C C C C T C C C C C C C C C C C C C C
10 chr10_53735015 0 53735015 C T C C C C C C C C C C C C C C C C C C
10 chr10_53752999 0 53752999 C G G G G G G G G G G G G G G G G G G G
10 chr10_53753910 0 53753910 T T T T T T C C T T T T T T T T T T T T
10 chr10_53758655 0 53758655 C C C C C C C C G G G G C C C C C C C C
10 chr10_53759385 0 53759385 A A A A A A A A A A A A A A A A A C A A
10 chr10_53798607 0 53798607 T T T T T T T T T T C T T T T T T T T T
10 chr10_53799061 0 53799061 T T T T T T G G T T T T T T T T T T G G
10 chr10_53802833 0 53802833 T T T T T T T T T T T T A T T T T T T T
10 chr10_53804281 0 53804281 T T T T T T T T T T T T T T C C T T T T
10 chr10_53805080 0 53805080 G G G G G G G G A A A A G G G G G G G G
10 chr10_53808737 0 53808737 T T T T T T T T C C C C T T T T T T T T
10 chr10_53812634 0 53812634 G G G G G G G G G G G G G G A A G G G G
10 chr10_53820029 0 53820029 G T G G G G T T G G G G G G G G G G T T
10 chr10_53824948 0 53824948 G G G G G G G G G G G G A G G G G G G G
10 chr10_53828333 0 53828333 C T T T T T T T T T T T T T T T T T T T
10 chr10_53832118 0 53832118 C C C C C C C C C T C C C C C C C C C C
10 chr10_53834844 0 53834844 G G G G G G G G A A A A G G G G G G G G
10 chr10_53836060 0 53836060 G G G G G G G G A G G G G G G G G G G G
10 chr10_53841054 0 53841054 C C C C T T C C C C C C C C C C C C C C
10 chr10_53850743 0 53850743 A A A A A A A A A A A A A A A A A G A A
10 chr10_53887643 0 53887643 C C C T C T C C C C C C C C C C C C C C
10 chr10_53896629 0 53896629 C C C T C C C C C C C C C C C C C C C C
10 chr10_53901764 0 53901764 C C C C C C C C A C C C C C C C C C C C
10 chr10_53903879 0 53903879 C C G G C G C C C C C C C C C C C C C C
10 chr10_53905525 0 53905525 T T T T T T T T T T T T T T T T G T T T
10 chr10_53910298 0 53910298 T T T T T T T T T T T T T T T T C C T T
10 chr10_53914561 0 53914561 G G G G G G G G G G G G C G G G G G G G
10 chr10_53918839 0 53918839 C C C C C C C C C C C C T T C C C C C C
10 chr10_53925586 0 53925586 C C C C C G C C C C C C C C C C C C C C
10 chr10_53947343 0 53947343 T T T T T T T T A T T T T T T T T T T T
10 chr10_53949152 0 53949152 T T T T T T T T C T T T T T T T T T T T
10 chr10_53950794 0 53950794 A A A A A A A A A T T T A A A A A A A A
10 chr10_53973635 0 53973635 G G G G A G G G G G G G G G G G G G G G
10 chr10_53975879 0 53975879 T T T T T T T T T T T T T T T T C T T T
10 chr10_53983637 0 53983637 A G A A A A A A A A A A A A A A A A A A
10 chr10_53985093 0 53985093 A A A A A A A A A A A A A G A A A A A A
10 chr10_53985722 0 53985722 T T T T T T T T T T T T T T T T A T T T
10 chr10_53997456 0 53997456 G G G G A G G G G G G G G G G G G G G G
10 chr10_54004488 0 54004488 A A A A A A A A A A A A A A A A G G A A
10 chr10_54028746 0 54028746 C C C C A C C C C C C C C C C C C C C C
10 chr10_54030325 0 54030325 T T T T T T T T C C C C T T T T T T T T
10 chr10_54032374 0 54032374 G G G G G G G G A A A A G G G G G G G G
10 chr10_54034965 0 54034965 C C T T T T C C T T T T T T T T T T C C
10 chr10_54035450 0 54035450 C C C C C C C C C C C C C G C C C C C C
10 chr10_54060339 0 54060339 A A T T T T A A A A A A A A A A A A A A
10 chr10_54063718 0 54063718 C C C C C C C C T T T T C C C T C T C C
10 chr10_54075769 0 54075769 C C C C C C C C C C C C C C C T C C C C
10 chr10_54077027 0 54077027 A A A A A A A A A A A A A G A A A A A A
10 chr10_54079699 0 54079699 T T G T T T T T T T T T T T T T T T T T
10 chr10_54079967 0 54079967 G G G G A G G G G G G G G G G G G G G G
10 chr10_54080138 0 54080138 C C C C C C C C C C C C A C C C C C C C
10 chr10_54085175 0 54085175 G G G G G G G G A G G G G G G G G G G G
10 chr10_54089234 0 54089234 A A A A A G A A A A A A A A A A A A A A
10 chr10_54107759 0 54107759 A A A A A A A A A A A A A A A A G G A A
10 chr10_54115596 0 54115596 T T T T T T T T T T T T T T C C T T T T
10 chr10_54124701 0 54124701 A A A G A A A A A A A A A A A A A A A A
10 chr10_54149072 0 54149072 T T C T C C T T T T T T T T T T T T T T
10 chr10_54149938 0 54149938 G G G G G G G G G G G G C G G G G G G G
10 chr10_54152330 0 54152330 G G G G G G G G G G G G A G G G G G G G
10 chr10_54156372 0 54156372 A A A A A A A A A A A A A A A A A T A A
10 chr10_54156765 0 54156765 G G A G G G G G G G G G G G G G G G G G
10 chr10_54158055 0 54158055 A A A C A A A A A A A A A A A A A A A A
10 chr10_54164711 0 54164711 G G G G A A G G G G G G A A A A A A G G
10 chr10_54165451 0 54165451 G G G G A A G G G G G G A A A A A A G G
10 chr10_54173699 0 54173699 C C C C C C C C C C C C C T C C C C C C
10 chr10_54198679 0 54198679 T T T T T T T T C T T T T T T T T T T T
10 chr10_54204558 0 54204558 A A A A A A A A A A A A A A A A A G A A
10 chr10_54214954 0 54214954 C C C C C C C C C C C C C T C C C C C C
10 chr10_54219235 0 54219235 G G G G G G G G G G G G G G G G A G G G
10 chr10_54219574 0 54219574 C C C C C C C C T T T T C C C C C C C C
10 chr10_54222064 0 54222064 T T T T T T T T T T T T C T T T T T T T
10 chr10_54223305 0 54223305 A A A A A A A A A C A A A A A A A A A A
10 chr10_54234290 0 54234290 A A A A A A A A A A A A A A A A A C A A
10 chr10_54237393 0 54237393 A A A A A A A A A A A A G G A A A A A A
10 chr10_54248712 0 54248712 C C C C C C C C C C C C C T C C C C C C
10 chr10_54252246 0 54252246 T T T T T T T T T T T T T T C C T T T T
10 chr10_54260466 0 54260466 G G G G G G G G G G G G A G G G G G G G
10 chr10_54268423 0 54268423 C C C C C T C C C C C C C C C C C C C C
10 chr10_54270832 0 54270832 C C C T T T C C C C C C C C C C C C C C
10 chr10_54272657 0 54272657 T T T T T T T T T T T T T T C T T T T T
10 chr10_54274714 0 54274714 T T T T C T T T T T T T T T T T T T T T
10 chr10_54278447 0 54278447 C C C C C C C C C C A C C C C C C C C C
10 chr10_54284488 0 54284488 T T T T T T T T T T G T T T T T T T T T
10 chr10_54291315 0 54291315 T T T T T T T T T T T T T T C T T T T T
10 chr10_54304115 0 54304115 G G A A A G G G A A A A A A A A A A G G
10 chr10_54305492 0 54305492 T T T T T T T T T T T T T T C T T T T T
10 chr10_54307959 0 54307959 T T T T T T T T G G G T T T T T T T T T
10 chr10_54313412 0 54313412 A A A A A A A A A A A A A A A G A A A A
10 chr10_54317814 0 54317814 T T T T T T T T T T T T T T A A T T T T
10 chr10_54327834 0 54327834 C C C C C C C C C C C C A A C C C C C C
10 chr10_54336995 0 54336995 T T T T T T T T T T T T T T T T C C T T
10 chr10_54345014 0 54345014 C C C C C C C C C C C C C C C C T T C C
10 chr10_54349653 0 54349653 A A A A A A A A A G G G A A A A A A A A
10 chr10_54355567 0 54355567 T T T T T T A A T T T T T T T T T T T T
10 chr10_54356274 0 54356274 A A A A A A A A A A A A A G A A A A A A
10 chr10_54358659 0 54358659 A A A A A A A A G G G G A A A A A A A A
10 chr10_54360069 0 54360069 C C C C A A C C A C C C C C C C C C C C
10 chr10_54373190 0 54373190 T T A A T T T T T T T T T T T T T T T T
10 chr10_54376754 0 54376754 G G G G A G G G G G G G G G G G G G G G
10 chr10_54377340 0 54377340 A A A A A G A A A A A A A A A A A A A A
10 chr10_54379338 0 54379338 A A A A A G A A A A A A A A A A A A A A
10 chr10_54380376 0 54380376 A A A A A A A A G G G G A A A A A A A A
10 chr10_54380672 0 54380672 A A A A A G A A A A A A A A A A A A A A
10 chr10_54382996 0 54382996 G G G G G G G G G G A G G G G G G G G G
10 chr10_54383008 0 54383008 A A A A A A A A G G G G A A A A A A A A
10 chr10_54385231 0 54385231 C C C C C C C C G G G G C C C C C C C C
10 chr10_54393809 0 54393809 G G C C G G G G G G G G G G G G G G G G
10 chr10_54396135 0 54396135 C C C C C T C C C C C C C C C C C C C C
10 chr10_54401737 0 54401737 T T T T T T T T A A A A T T T T T T T T
10 chr10_54409419 0 54409419 G G A G G G G G G G G G G G G G G G G G
10 chr10_54413292 0 54413292 A A A A A A A A G G G G A A A A A A A A
10 chr10_54421607 0 54421607 T T T T T T T T T T T T C T T T T T T T
10 chr10_54428375 0 54428375 G G G G G G G G A A A A G G G G G G G G
10 chr10_54428934 0 54428934 T T T T T T T T C T C T T T T T T T T T
10 chr10_54430989 0 54430989 A G A A A A A A A A A A A A A A A A G G
10 chr10_54437766 0 54437766 C C C C T T C C C C C C C C C C C C C C
10 chr10_54443603 0 54443603 G G G G G G G G G G G G G G G G A G G G
10 chr10_54448177 0 54448177 T T T T T T T T A A A A T T T T T T T T
10 chr10_54451949 0 54451949 C C C C C C C C T T T T C C C C C C C C
10 chr10_54455160 0 54455160 C C T T C C C C C C C C C C C C C C C C
10 chr10_54463167 0 54463167 C G C C C C C C C C C C C C C C C C C C
10 chr10_54469669 0 54469669 A A A A A A A A A A A T A A A A A A A A
10 chr10_54480812 0 54480812 G G G G G G G G G G G G A G G G G G G G
10 chr10_54482839 0 54482839 T T C T T T T T T T T T T T T T T T T T
10 chr10_54483434 0 54483434 C C C C C C C C C C C C C C T T C C C C
10 chr10_54489629 0 54489629 G G G G G G G G G G G G G T G G G G G G
10 chr10_54503771 0 54503771 C C C C C C C C C C C C G G C C C C C C
10 chr10_54521872 0 54521872 A A A A A A A A T T T T A A A A A A A A
10 chr10_54523668 0 54523668 G G G G G G G G G G G G G G G G A A G G
10 chr10_54552625 0 54552625 G G A G G G G G G G G G G G G G G G G G
10 chr10_54570985 0 54570985 C C C C C C C C T T T T C C C C C C C C
10 chr10_54572891 0 54572891 T T T T C T T T T T T T T T T T T T T T
10 chr10_54580609 0 54580609 C C C C C C C C C C C C C C C C T T C C
10 chr10_54585374 0 54585374 G G G G G T G G G G G G G G G G G G G G
10 chr10_54614522 0 54614522 C C A A C C C C C C C C C C C C C C C C
10 chr10_54621650 0 54621650 A A A A A A G G A A A A A A A A A A A A
10 chr10_54626096 0 54626096 C C C C C T C C C C C C C C C C C C C C
10 chr10_54626369 0 54626369 C C C C C C C C C C C C C C C C C T C C
10 chr10_54630430 0 54630430 C C A A A A C C A A A A A A A A A A C C
10 chr10_54632206 0 54632206 C C C C C C C C C C C C C C C C A C C C
10 chr10_54649153 0 54649153 C C C C C C C C C C C C C C G G C C C C
10 chr10_54655193 0 54655193 A A A A A A A A A A A A A A G G A A A A
10 chr10_54655341 0 54655341 T T T T T T T T T T T T C C T T T T T T
10 chr10_54656893 0 54656893 G G G G G G G G G G G G G G A A G G G G
10 chr10_54658219 0 54658219 G G G G G G G G G G A G G G G G G G G G
10 chr10_54658283 0 54658283 C C T T T T C C C C C C T T T T T T C C
10 chr10_54659301 0 54659301 G G G G G G G G A A A A G G G G G G G G
10 chr10_54674771 0 54674771 C C T T T T C C T T T T T T T T T T C C
10 chr10_54676294 0 54676294 G G G G G G G G G G C G G G G G G G G G
10 chr10_54684127 0 54684127 A A A A A A A A A A A A A A A A C C A A
10 chr10_54693367 0 54693367 T T T T T T T T T T T T T T T T G G T T
10 chr10_54694507 0 54694507 C C C C C C T T C C C C C C C C C C C C
10 chr10_54695757 0 54695757 A A A A A A A A A A A A A A A A A G A A
10 chr10_54698575 0 54698575 T T T T C C T T T T T T T T T T T T T T
10 chr10_54699819 0 54699819 G G G G G G G G A A A A G G G G G G G G
10 chr10_54699908 0 54699908 G G A G G G G G G G G G G G G G G G G G
10 chr10_54707747 0 54707747 T T T T T T T T C C C C T T T T T T T T
10 chr10_54718303 0 54718303 C C C C C T C C C C C C C C C C C C C C
10 chr10_54719889 0 54719889 T T C C C C C C C C C C C C C C C C C C
10 chr10_54732659 0 54732659 C C C C C C C C C C C C C T C C C C C C
10 chr10_54739361 0 54739361 C C C C C C C C C C C C A A A A A A C C
10 chr10_54742994 0 54742994 C C C C C C C C T T T T C C C C C C C C
10 chr10_54767326 0 54767326 C C C T T T C C C C C C C C C C C C C C
10 chr10_54770477 0 54770477 G G G G G G G G C C C C G G G G G G G G
10 chr10_54772874 0 54772874 C C C C C T C C C C C C C C C C C C C C
10 chr10_54774223 0 54774223 T T T T T T T T C T T T T T T T T T T T
10 chr10_54789837 0 54789837 C C C C C C C C C C C C A C C C C C C C
10 chr10_54796743 0 54796743 C C C C C C C C A A A A C C C C C C C C
10 chr10_54801878 0 54801878 C C C C C C C C T T T T C C C C C C C C
10 chr10_54802123 0 54802123 C C C C C C C C C C C C C T C C C C C C
10 chr10_54804610 0 54804610 C C C T C C C C C C C C C C C C C C C C
10 chr10_54810673 0 54810673 T T T T T T T T T T T T C T T T T T T T
10 chr10_54811090 0 54811090 G G G G G G G G C C C C G G G G G G G G
10 chr10_54817208 0 54817208 G G G G G G G G G G C G G G G G G G G G
10 chr10_54822580 0 54822580 C C C C C T C C C C C C C C C C C C C C
10 chr10_54827371 0 54827371 C C T T T T C C C C C C C T C C C C C C
10 chr10_54829163 0 54829163 T T C T T T T T T T T T T T T T T T T T
10 chr10_54831890 0 54831890 C C C C C C T T C C C C C C C C C C C C
10 chr10_54834382 0 54834382 C C C C C C C C C C C C C T C C C C C C
10 chr10_54836726 0 54836726 T T C C T T T T T T T T T T T T T T T T
10 chr10_54836841 0 54836841 G G A G G G G G G G G G G G G G G G G G
10 chr10_54840274 0 54840274 C T T T T T T T T T T T T T T T T T T T
10 chr10_54849484 0 54849484 C C T T T T C C T T T T T T T T T T C C
10 chr10_54857934 0 54857934 G G C G C G G G G G G G G G G G G G G G
10 chr10_54860860 0 54860860 G G A G G G G G G G G G G G G G G G G G
10 chr10_54861936 0 54861936 C C C C C C C C T T T T C C C C C C C C
10 chr10_54863405 0 54863405 A A A A A A A A A A A A A C A A A A A A
10 chr10_54865198 0 54865198 G G G G G G G G A A A A G G G G G G G G
10 chr10_54870585 0 54870585 A A A A A A A A G G G G A A A A A A A A
10 chr10_54873552 0 54873552 T T C C C T T T T T T T T T T T T T T T
10 chr10_54874235 0 54874235 G G G G C G G G G G G G G G G G G G G G
10 chr10_54884830 0 54884830 A A A A A A A A G G G G A A A A A A A A
10 chr10_54899962 0 54899962 A A G G G G A A A A A A A A A A A A A A
10 chr10_54904712 0 54904712 A A A A A A A A A A A T A A A A A A A A
10 chr10_54942274 0 54942274 C C C C C C C C T T T T C C C C C C C C
10 chr10_54943642 0 54943642 C C C C C C C C A A A A A A A A A A C C
10 chr10_54946770 0 54946770 G G G G G G G G G G G G A G G G G G G G
10 chr10_54947377 0 54947377 T T T T T T T T C C C C T T T T T T T T
10 chr10_54949370 0 54949370 G G A G G G G G G G G G G G G G G G G G
10 chr10_54950594 0 54950594 G G G G G G G G G G G G C G G G G G G G
10 chr10_54951226 0 54951226 C C C C C C C C C C C C C T C C C C C C
10 chr10_54953475 0 54953475 A A G G A G A A A A A A A G A A A A A A
10 chr10_54958338 0 54958338 C C C C C G C C C C C C C C C C C C C C
10 chr10_54963121 0 54963121 C C C C C C C C T T T T C C C C C C C C
10 chr10_54964276 0 54964276 A A A A A A A A A A A A A C A A A A A A
10 chr10_54969327 0 54969327 T T G T T T T T T T T T T T T T T T T T
10 chr10_54971930 0 54971930 A A A A A A A A A A A A C C C C C C A A
10 chr10_54976828 0 54976828 C C C C C T C C C C C C C C C C C C C C
10 chr10_54976983 0 54976983 G G G G G G G G G G G G G G G G A A G G
10 chr10_54977573 0 54977573 G G G G G G G G G G A G G G G G G G G G
10 chr10_54977835 0 54977835 C T C C C C C C C C C C C C C C C C C C
10 chr10_54989214 0 54989214 T T T T T T T T T T T T T T C C T T T T
10 chr10_54992438 0 54992438 C C C C C G C C C C C C C C C C C C C C
10 chr10_54992725 0 54992725 C C C C C C C C C C C C T T C C C C C C
10 chr10_55015928 0 55015928 C C C C C T C C C C C C C C C C C C C C
10 chr10_55024459 0 55024459 A A A A A A A A A A A A A A A A G G A A
10 chr10_55028652 0 55028652 A A C C C C C C C C C C C C C C C C A A
10 chr10_55029332 0 55029332 T T T T T T T T C C C C T T T T T T T T
10 chr10_55040464 0 55040464 G G G G G G G G A A A A G G G G G G G G
10 chr10_55042925 0 55042925 T T T T T T T T T T T T T T T T C C T T
10 chr10_55045205 0 55045205 A A G G G G A A A A A A A A A A A A A A
10 chr10_55048824 0 55048824 T T T T G T T T T T T T T T T T T T T T
10 chr10_55064464 0 55064464 C C C C C C C C C C C T C C C C C C C C
10 chr10_55067674 0 55067674 C C C C C C C C T T T T C C C C C C C C
10 chr10_55067768 0 55067768 G G G G G G G G G G G G G G A A G G G G
10 chr10_55068115 0 55068115 A G A A A A A A A A A A A A A A A A A A
10 chr10_55075106 0 55075106 C C C C C C C C C C C C C C G G C C C C
10 chr10_55077329 0 55077329 G G G G G G G G A G G G G G G G G G G G
10 chr10_55078309 0 55078309 G G G G G G G G G G G G G G G G A A G G
10 chr10_55084693 0 55084693 C C C C C C C C C C T T C C C C C C C C
10 chr10_55087585 0 55087585 C C C C C C G G C C C C C C C C C C C C
10 chr10_55096511 0 55096511 T T T T T T T T C C C C T T T T T T T T
10 chr10_55098094 0 55098094 C C C C C C C C A A A A C C C C C C C C
10 chr10_55099857 0 55099857 G G G G G G G G A A A A G G G G G G G G
10 chr10_55106155 0 55106155 C C C C C C C C T T T T C C C C C C C C
10 chr10_55108543 0 55108543 G G G G A G G G G G G G G G G G G G G G
10 chr10_55109745 0 55109745 G G G G G G G G G G A G G G G G G G G G
10 chr10_55115660 0 55115660 G G G G G G G G G G G G G G A A G G G G
10 chr10_55126111 0 55126111 G G G G G G G G G G G G C G G G G G G G
10 chr10_55127732 0 55127732 G G G G G G G G G G G G G G A A G G G G
10 chr10_55134101 0 55134101 A A A A A A A A G G G G A A A A A A A A
10 chr10_55137555 0 55137555 A A A A A A A A G G G G A A A A A A A A
10 chr10_55138823 0 55138823 G G G G G G G G G G G G G G G G C C G G
10 chr10_55152065 0 55152065 T T G G G T T T T T T T T T T T T T T T
10 chr10_55158579 0 55158579 T T T T T T T T T T T T T T C C T T T T
10 chr10_55159875 0 55159875 T T T T T T T T G G G G T T T T T T T T
10 chr10_55163402 0 55163402 T T T T T T T T T T T T T T T T C T T T
10 chr10_55164479 0 55164479 T T T T T T T T A T A T T T T T T T T T
10 chr10_55168980 0 55168980 C C C C C C C C C C C C T T C C C C C C
10 chr10_55172678 0 55172678 T T T T T T T T C C C C T T T T T T T T
10 chr10_55179434 0 55179434 T T A A A T T T T T T T T T T T T T T T
10 chr10_55182619 0 55182619 C C C C C C C C T T T T C C C C C C C C
10 chr10_55183917 0 55183917 G G G G G G G G G G G G G G G G A A G G
10 chr10_55184054 0 55184054 C C A A A C C C C C C C C C C C C C C C
10 chr10_55202305 0 55202305 A A A A A T A A A A A A A A A A A A A A
10 chr10_55211207 0 55211207 A A A A A A A A A A G G A A A A A A A A
10 chr10_55212360 0 55212360 A A A A A A A A G G G G A A A A A A A A
10 chr10_55218950 0 55218950 G G G G G G G G G G G G G G G G A G G G
10 chr10_55224313 0 55224313 A G A A A A A A A A A A A A A A A A G G
10 chr10_55232400 0 55232400 G G G G A G G G A A A A G G G G G G G G
10 chr10_55237479 0 55237479 C C C C C C C C T T T T C C C C C C C C
10 chr10_55240963 0 55240963 G G G G G G G G G G G G G G G G A G G G
10 chr10_55244169 0 55244169 G G G G G G G G G G G G A A G G G G G G
10 chr10_55246182 0 55246182 T T C C T T T T T T T T T T T T T T T T
10 chr10_55250726 0 55250726 G G G G G G G G G G G G A G G G G G G G
10 chr10_55254303 0 55254303 C C C C C C C C C C C C T T T T T T C C
10 chr10_55262566 0 55262566 T T T T G T T T T T T T T T T T T T T T
10 chr10_55263109 0 55263109 T T T T T T T T T T T T T T T T C C T T
10 chr10_55273439 0 55273439 C C C C C C C C C C C C C T C C C C C C
10 chr10_55275232 0 55275232 C C C C C C C C C C C C C C C C T T C C
10 chr10_55275502 0 55275502 C C C C C C C C C C C C C C T T C C C C
10 chr10_55279098 0 55279098 A A A A A A A A A A A A A T A A A A A A
10 chr10_55286407 0 55286407 A A A A A A A A A A A A A A A A G G A A
10 chr10_55286898 0 55286898 T T T T T T T T T T T T C C T T T T T T
10 chr10_55292230 0 55292230 T T T T T T T T C C C C T T T T T T T T
10 chr10_55296460 0 55296460 T T T T T T T T A A A A T T T T T T T T
10 chr10_55318079 0 55318079 A A A A A A A A A A A A T T A A A A A A
10 chr10_55332518 0 55332518 G G G G G G C C G G G G G G G G G G G G
10 chr10_55333366 0 55333366 G G G G G T G G G G G G G G G G G G G G
10 chr10_55336943 0 55336943 C C C C C C C C A A A A C C C C C C C C
10 chr10_55359077 0 55359077 A A A A A A A A A A A A T T A A A A A A
10 chr10_55362698 0 55362698 T T T T T T T T T T T T C T T T T T T T
10 chr10_55373676 0 55373676 A A A A A A A A A A A A A G A A A A A A
10 chr10_55384363 0 55384363 C C C C C C C C C C C C C T C C C C C C
10 chr10_55399930 0 55399930 A A A A A A A A G G G G A A A A A A A A
10 chr10_55404444 0 55404444 A A A A A C A A A A A A A A A A A A A A
10 chr10_55406039 0 55406039 C C C C C C C C T T T T C C C C C C C C
10 chr10_55406524 0 55406524 T T C C C T T T T T T T T T T T T T T T
10 chr10_55420402 0 55420402 A A G G G G A A A A A A A A A A A A A A
10 chr10_55425529 0 55425529 G G G G G G G G G G G G A G G G G G G G
10 chr10_55437924 0 55437924 C C C C C T C C C C C C C C C C C C C C
10 chr10_55448011 0 55448011 C C C C C C C C A A A A C C C C C C C C
10 chr10_55450854 0 55450854 A G G G G G G G G G G G G G G G G G G G
10 chr10_55459317 0 55459317 T T T T T T T T C C C C T T T T T T T T
10 chr10_55463333 0 55463333 C C C C C C C C C C C C G G C C C C C C
10 chr10_55481471 0 55481471 C C C C C C C C T T T T C C C C C C C C
10 chr10_55482673 0 55482673 A A A A A A A A A A A A G G A A A A A A
10 chr10_55484177 0 55484177 A A A A A A A A G G G G A A A A A A A A
10 chr10_55506585 0 55506585 C C C C C C C C T T T T C C C C C C C C
10 chr10_55509298 0 55509298 A A A A A A A A G G G G A A A A A A A A
10 chr10_55509385 0 55509385 T T T T T T T T T T T T T T T T G T T T
10 chr10_55514730 0 55514730 C C C C C C C C C C C C G G C C C C C C
10 chr10_55527251 0 55527251 G G G G G G G G T T T T G G G G G G G G
10 chr10_55529970 0 55529970 G G G G G G G G T T G T G G G G G G G G
10 chr10_55531060 0 55531060 G G A G G G G G G G G G G G G G G G G G
10 chr10_55533932 0 55533932 G G G G G G G G G G G G A G G G G G G G
10 chr10_55534511 0 55534511 T T T T T T T T G G G G T T T T T T T T
10 chr10_55536682 0 55536682 G G G G G G G G A G A G G G G G G G G G
10 chr10_55539848 0 55539848 A A A A A A A A A A A G A A A A A A A A
10 chr10_55542393 0 55542393 A A A A A A A A A A A A C C A A A A A A
10 chr10_55551392 0 55551392 A A A A A G A A G G G G A A A A A A A A
10 chr10_55551683 0 55551683 T T T T T T T T G G G T T T T T T T T T
10 chr10_55552916 0 55552916 C C C C C C C C C C C C C T C C C C C C
10 chr10_55557937 0 55557937 C C C C C C C C C C C C C C T T C C C C
10 chr10_55558450 0 55558450 A A A A A A A A A A A A A A A A G G A A
10 chr10_55559824 0 55559824 A A A A A A A A C C C C A A A A A A A A
10 chr10_55560439 0 55560439 G G T T T T G G T T T T T T T T T T G G
10 chr10_55561593 0 55561593 T T C C C C T T C C C C C C C C C C T T
10 chr10_55570282 0 55570282 G G G G G G G G A G G G G G G G G G G G
10 chr10_55587258 0 55587258 C C T T C C C C C C C C C C C C C C C C
10 chr10_55591724 0 55591724 C C C C C C C C C C C C C C T T C C C C
10 chr10_55601560 0 55601560 C C C C C C C C C C C C C G C C C C C C
10 chr10_55606092 0 55606092 C C C C C C C C C C C C C T C C C C C C
10 chr10_55610662 0 55610662 A A G G A A A A A A A A A A A A A A A A
10 chr10_55615330 0 55615330 C C C C C C C C C C C T C C C C C C C C
10 chr10_55615638 0 55615638 A G A A A A A A G G G G A A A A A A G G
10 chr10_55618136 0 55618136 C C C C C C C C C C C C C C C C A A C C
10 chr10_55621444 0 55621444 T T T T T T T T A A A A T T T T T T T T
10 chr10_55629436 0 55629436 C C C C C G C C C C C C C C C C C C C C
10 chr10_55630803 0 55630803 A A A A A A A A A A A A A A G G A A A A
10 chr10_55635846 0 55635846 A G G G G G G G G G G G G G G G G G G G
10 chr10_55637425 0 55637425 T T T T T T T T C C C C T T T T T T T T
10 chr10_55641611 0 55641611 C C C C C C C C C C C G C C C C C C C C
10 chr10_55647743 0 55647743 G G G G A G G G G G G G G G G G G G G G
10 chr10_55652134 0 55652134 C C C C C T C C C C C C C C C C C C C C
10 chr10_55655552 0 55655552 A A A A A A A A A A A A A A A A A G A A
10 chr10_55655774 0 55655774 G G G G A G G G A G G G G G G G G G G G
10 chr10_55656409 0 55656409 A A A A A A A A G G G G A A A A A A A A
10 chr10_55658395 0 55658395 T T T T T T T T T T C T T T T T T T T T
10 chr10_55666587 0 55666587 C C C C C C C C C C C C C T C C C C C C
10 chr10_55667436 0 55667436 T T T T T T T T T T T T T T T T G T T T
10 chr10_55668297 0 55668297 G G G G G G G G A A A A G G G G G G G G
10 chr10_55681766 0 55681766 T T T T T T T T C C C T T T T T T T T T
10 chr10_55683046 0 55683046 C C C C C C C C C G C C C C C C C C C C
10 chr10_55688838 0 55688838 G G G G G G G G A A A A G G G G G G G G
10 chr10_55701399 0 55701399 G G G G G G G G G G G G G G C C G G G G
10 chr10_55701615 0 55701615 A A G G A A A A A A A A A A A A A A A A
10 chr10_55710257 0 55710257 G G G G G G G G G G G G G G G G A A G G
10 chr10_55714103 0 55714103 C T T T T T T T T T T T T T T T T T C C
10 chr10_55717667 0 55717667 T T T T T T T T C C T T T T T T T T T T
10 chr10_55737054 0 55737054 G G A A G G G G G G G G G G G G G G G G
10 chr10_55737986 0 55737986 A A A A A A A A A A A A A G A A A A A A
10 chr10_55740493 0 55740493 G G G G T T G G G G G G G G G G G G G G
10 chr10_55746881 0 55746881 G G G G G G A A G G G G G G G G G G G G
10 chr10_55749480 0 55749480 T T T T T T T T T T T T T T C C T T T T
10 chr10_55753035 0 55753035 A A G G G G G G G G G G G G G G G G G G
10 chr10_55765091 0 55765091 G G A A G G G G G G G G G G G G G G G G
10 chr10_55770799 0 55770799 T T C T T T T T T T T T T T T T T T T T
10 chr10_55783385 0 55783385 T T T T T T T T T T T T C T T T T T T T
10 chr10_55788169 0 55788169 T T T T T T T T T T T T C T T T T T T T
10 chr10_55788739 0 55788739 G G G G G G G G T T T T G G G G G G G G
10 chr10_55792998 0 55792998 C C G G G G C C G G G G G G G G G G C C
10 chr10_55793177 0 55793177 C C C C C C C C G G G G C C C C C C C C
10 chr10_55801513 0 55801513 C C C C C C C C C C C C C T C C C C C C
10 chr10_55802622 0 55802622 T T T T T T T T G G G G T T T T T T T T
10 chr10_55803489 0 55803489 G G G G G G G G G G G G A A A A A A G G
10 chr10_55815733 0 55815733 A A A A A A A A G G G G A A A A A A A A
10 chr10_55818544 0 55818544 T T T T T T T T C C C C C C C C C C T T
10 chr10_55826034 0 55826034 T T T T T T T T C C C C T T T T T T T T
10 chr10_55828241 0 55828241 A A G G G G G G G G G G G G G G G G G G
10 chr10_55831241 0 55831241 T T C T C C T T T T T T T T T T T T T T
10 chr10_55838527 0 55838527 C C C C C C C C G G G G C C C C C C C C
10 chr10_55850831 0 55850831 T T T T T T T T T T T T T T T T G G T T
10 chr10_55875103 0 55875103 T T T T G G T T T T T T T T T T T T T T
10 chr10_55877161 0 55877161 A A A A A A A A A A A C A A A A A A A A
10 chr10_55883882 0 55883882 G G G G G G G G G G G G C G G G G G G G
10 chr10_55888435 0 55888435 G G G G G G G G G G G G G G A G G G G G
10 chr10_55892119 0 55892119 T T T T T T T T T T T T T T T T C T T T
10 chr10_55912415 0 55912415 A A A A T T A A A A A A A A A A A A A A
10 chr10_55913515 0 55913515 G G G G G G G G A A A A G G G G G G G G
10 chr10_55919375 0 55919375 C C G G G G G G G G G G G G G G G G G G
10 chr10_55920493 0 55920493 C C T T C C C C C C C C C C C C C C C C
10 chr10_55923189 0 55923189 T T T T T T T T A A A A T T T T T T T T
10 chr10_55931241 0 55931241 T T C C T T T T T T T T T T T T T T T T
10 chr10_55932795 0 55932795 G G G G G T G G G G G G G G G G G G G G
10 chr10_55934539 0 55934539 T T T T G T T T T T T T T T T T T T T T
10 chr10_55934878 0 55934878 G G G G G G G G A A A A G G G G G G G G
10 chr10_55938961 0 55938961 G G G G G G G G G G G G G G G G C C G G
10 chr10_55942530 0 55942530 C C C C C C C C C C C C A C C C C C C C
10 chr10_55951033 0 55951033 C C C C C C C C A A A A C C C C C C C C
10 chr10_55951409 0 55951409 C C T T C T C C C C C C C C C C C C C C
10 chr10_55951462 0 55951462 G G A A G G G G G G G G G G G G G G G G
10 chr10_55961215 0 55961215 G G G G G T G G G G G G G G G G G G G G
10 chr10_55963058 0 55963058 C C C C C C C C C C C C C C C C C T C C
10 chr10_55971201 0 55971201 G G G G G G G G A A A A G G G G G G G G
10 chr10_55986523 0 55986523 C C C C C C C C C C C C C T C C C C C C
10 chr10_55988923 0 55988923 C C C C C C C C C C C C C C C C T T C C
10 chr10_55999526 0 55999526 A A A A A A A A C C C C A A A A A A A A
10 chr10_56000104 0 56000104 T T T T T T T T T T T T T T C T T T T T
10 chr10_56000400 0 56000400 T T C C C C T T T T T T C C C C C C T T
10 chr10_56001004 0 56001004 A A A A A A A A T T T T A A A A A A A A
10 chr10_56007786 0 56007786 G G G G G G G G G G G G G G G G A A G G
10 chr10_56008876 0 56008876 G G A G G G G G G G G G G G G G G G G G
10 chr10_56012673 0 56012673 C C C C C C C C T T T T C C C C C C C C
10 chr10_56013959 0 56013959 T T T T T T T T T T T T T T A A T T T T
10 chr10_56016322 0 56016322 C C C C C C T T C C C C C C C C C C C C
10 chr10_56021790 0 56021790 G G G G G G G G G G G G A A G G G G G G
10 chr10_56024767 0 56024767 C C C C C C C C C C C C G G C C C C C C
10 chr10_56025985 0 56025985 G G G G G G G G C C C C C C C C C C G G
10 chr10_56029795 0 56029795 A A G G G G A A G G G G G G G G G G A A
10 chr10_56038616 0 56038616 T T T T T T T T G G G G T T T T T T T T
10 chr10_56046553 0 56046553 A A A A A A A A A A A A A T A A A A A A
10 chr10_56053238 0 56053238 G G G G G G G G A A A A G G G G G G G G
10 chr10_56072164 0 56072164 C C C C C G C C C C C C C C C C C C C C
10 chr10_56077546 0 56077546 A A A A A A A A G G G G A A A A A A A A
10 chr10_56082467 0 56082467 T T C T C T T T T T T T T T T T T T T T
10 chr10_56095495 0 56095495 T T C T C T T T T T T T T T T T T T T T
10 chr10_56096841 0 56096841 G G T T T T T T T T T T T T T T T T T T
10 chr10_56097287 0 56097287 C C C C C C C C C C C C C C C C C G C C
10 chr10_56099505 0 56099505 A A A A A A A A A A A T A A A A A A A A
10 chr10_56101883 0 56101883 A A A A A A A A A A A A A A A G A A A A
10 chr10_56102253 0 56102253 G G G G G G G G G G G G A G G G G G G G
10 chr10_56104785 0 56104785 T T T T T T T T C C C C T T T T T T T T
10 chr10_56109214 0 56109214 T T T T T T T T T T T T G G T T T T T T
10 chr10_56109791 0 56109791 C C C C C C C C C T C C C C C C C C C C
10 chr10_56114236 0 56114236 T T C C C C T T C C C C C C C C C C T T
10 chr10_56115432 0 56115432 A A A A A A A A G G G G A A A A A A A A
10 chr10_56118007 0 56118007 C C C C C C C C T T T T C C C C C C C C
10 chr10_56120353 0 56120353 C C C C C C C C C C C C C C C C G G C C
10 chr10_56123257 0 56123257 A A A A A A A A A A A A A C A A A A A A
10 chr10_56126158 0 56126158 G G G G G G G G T T T T G G G G G G G G
10 chr10_56132194 0 56132194 T T C C C C T T T T T T T T T T T T T T
10 chr10_56133033 0 56133033 C C C C C T C C C C C C C C C C C C C C
10 chr10_56141068 0 56141068 A A T T A A A A A A A A A A A A A A A A
10 chr10_56145257 0 56145257 A A A A A A A A A G A G A A A A A A A A
10 chr10_56157821 0 56157821 C C T T T T C C C C C C C C C C C C C C
10 chr10_56159690 0 56159690 T T C C C C T T C C C C C C C C C C T T
10 chr10_56162013 0 56162013 G G G G G G G G G G G G A G G G G G G G
10 chr10_56164739 0 56164739 A A A A A A A A A A A A A A A A C C A A
10 chr10_56166247 0 56166247 C C C C C C T T C C C C C C C C C C C C
10 chr10_56167623 0 56167623 G G G G G G G G G G G G A A G G G G G G
10 chr10_56174311 0 56174311 A A A A A A A A A A A A A G A A A A A A
10 chr10_56184110 0 56184110 C C C C C C C C T T T T C C C C C C C C
10 chr10_56190551 0 56190551 C C T T T T C C C C C C C C C C C C C C
10 chr10_56193274 0 56193274 G G G G G G G G G G G G G G A A G G G G
10 chr10_56198314 0 56198314 G G G G G G G G G G G G A G G G G G G G
10 chr10_56215678 0 56215678 C C A A A A C C C C C C C C C C C C C C
10 chr10_56217995 0 56217995 C C C C C C C C C C C C C C C C T T C C
10 chr10_56218988 0 56218988 C C C C C C C C C C C C C C C C T T C C
10 chr10_56222109 0 56222109 C C T T T T C C C C C C C C C C C C C C
10 chr10_56222218 0 56222218 A A A A A A A A A A A A A G A A A A A A
10 chr10_56225142 0 56225142 G G G G G G G G G G G G T T T T T T G G
10 chr10_56231199 0 56231199 C C A A C C C C C C C C C C C C C C C C
10 chr10_56235192 0 56235192 C C C C C C C C G G G G C C C C C C C C
10 chr10_56240908 0 56240908 A A A A A G A A A A A A A A A A A A A A
10 chr10_56259632 0 56259632 A A A A A A A A A G A A A A A A A A A A
10 chr10_56271978 0 56271978 G G G G G G G G A A A A G G G G G G G G
10 chr10_56283694 0 56283694 G T T T T T T T T T T T T T T T T T T T
10 chr10_56283732 0 56283732 G G G G G G G G G G G G G G A A A A G G
10 chr10_56291184 0 56291184 C C C C C C C C C T C C C C C C C C C C
10 chr10_56293213 0 56293213 C C C C C C C C T T T T C C C C C C C C
10 chr10_56298514 0 56298514 T T T T C T T T T T T T T T T T T T T T
10 chr10_56301012 0 56301012 A A A A A A A A A A A A A A A A G G A A
10 chr10_56311015 0 56311015 G G G G G G G G A A A A G G G G G G G G
10 chr10_56332511 0 56332511 A A A A A A A A A A A A G G A A A A A A
10 chr10_56335105 0 56335105 C C C C C T C C C C C C C C C C C C C C
10 chr10_56338938 0 56338938 C C C C C C C C C C C T C C C C C C C C
10 chr10_56343812 0 56343812 G G G G G G G G G G G G G T G G G G G G
10 chr10_56345891 0 56345891 G G G G G G G G G G G G G G G G C G G G
10 chr10_56349536 0 56349536 C C C C C C C C C C C C C C C C C T C C
10 chr10_56353894 0 56353894 G G G G A G G G G G G G G G G G G G G G
10 chr10_56360012 0 56360012 T T T T T T T T T T G T T T T T T T T T
10 chr10_56361368 0 56361368 T T T T T T T T T T T T C C T T T T T T
10 chr10_56369463 0 56369463 G G G G G G G G G G G G G G A A G G G G
10 chr10_56371228 0 56371228 C C C C C C C C T T T T C C C C T T C C
10 chr10_56371695 0 56371695 C C T T C C C C T T T T C C C C C C C C
10 chr10_56371841 0 56371841 G G G G G G G G G G G G G G C C G G G G
10 chr10_56381262 0 56381262 C C T T C C C C C C C C C C C C C C C C
10 chr10_56396734 0 56396734 G G G G G G G G A A A A G G G G G G G G
10 chr10_56399926 0 56399926 A A A A A A A A A A A C A A A A A A A A
10 chr10_56415389 0 56415389 T T T T T T T T C C C C T T T T T T T T
10 chr10_56422363 0 56422363 A A A A A A A A A A A A A A A A G G A A
10 chr10_56429765 0 56429765 C C C C C G C C C C C C C C C C C C C C
10 chr10_56433297 0 56433297 C C C C C T C C C C C C C C C C C C C C
10 chr10_56449492 0 56449492 T T T T T T T T C C C C T T T T T T T T
10 chr10_56466818 0 56466818 T T T T C C T T T T T T T T T T T T T T
10 chr10_56468255 0 56468255 T T T T T T T T T T T T A T T T T T T T
10 chr10_56485014 0 56485014 T T T T C T T T T T T T T T T T T T T T
10 chr10_56488151 0 56488151 A A G G A A A A A A A A A A A A A A A A
10 chr10_56490574 0 56490574 C C C C C C C C C C C C C G G G C C C C
10 chr10_56497292 0 56497292 A A A A A A A A A A A A A A G G A A A A
10 chr10_56499818 0 56499818 G G G G G G G G G G G G T T T T T T G G
10 chr10_56525326 0 56525326 G G T T G T G G G G G G G G G G G G G G
10 chr10_56532725 0 56532725 A A A A A A A A T T T T A A A A A A A A
10 chr10_56544500 0 56544500 A A A A A A A A A G A A A A A A A A A A
10 chr10_56545221 0 56545221 G G A A G G G G G G G G G G G G G G G G
10 chr10_56554361 0 56554361 C C C C C C C C C C C C C T C C C T C C
10 chr10_56554883 0 56554883 T T T T T T T T C C C C T T T T T T T T
10 chr10_56571916 0 56571916 T T T T T T T T C C C C T T T T T T T T
10 chr10_56580173 0 56580173 C C C C C C C C G G G G C C C C C C C C
10 chr10_56589326 0 56589326 C C C C C C C C T T T T C C C C C C C C
10 chr10_56594379 0 56594379 C C C C C C C C C C C C T T C C C C C C
10 chr10_56595019 0 56595019 T T T T T T T T C C C C T T T T T T T T
10 chr10_56598966 0 56598966 A A A A A A A A A C C C A A A A A A A A
10 chr10_56601451 0 56601451 G G A G G G G G G G G G G G G G G G G G
10 chr10_56603885 0 56603885 A A A A G G A A A A A A A A A A A A A A
10 chr10_56604781 0 56604781 G G G G G G G G A A A A G G G G G G G G
10 chr10_56604853 0 56604853 A A A A A G A A A A A A A A A A A A A A
10 chr10_56626269 0 56626269 C C C C C C C C G G G G C C C C C C C C
10 chr10_56628675 0 56628675 A A A A A A A A A A A A A G A A A A A A
10 chr10_56631108 0 56631108 G G G G G G G G G G G G G T G G G G G G
10 chr10_56638769 0 56638769 G G G G G G G G A A A A G G G G G G G G
10 chr10_56638995 0 56638995 C C C C C T C C C C C C C C C C C C C C
10 chr10_56639746 0 56639746 T T T T T T T T T T T T T T T T C C T T
10 chr10_56640470 0 56640470 G G G G G G G G A A A G G G G G G G G G
10 chr10_56644637 0 56644637 G G G G G G G G G G G G G G G G A A G G
10 chr10_56647952 0 56647952 G G G G G G G G G G G T G G G G G G G G
10 chr10_56649929 0 56649929 T T T T C T T T T T T T T T T T T T T T
10 chr10_56652009 0 56652009 G G G G G G G G A G G G G G G G G G G G
10 chr10_56655224 0 56655224 G G G G G G G G T T T T G G G G G G G G
10 chr10_56660038 0 56660038 G G A A A G G G A A A A G G G G G G G G
10 chr10_56661132 0 56661132 T T T T T T T T C C C C T T T T T T T T
10 chr10_56661222 0 56661222 A A A A A G A A A A A A A A A A A A A A
10 chr10_56661701 0 56661701 T T T T T T T T G G G G T T T T T T T T
10 chr10_56666326 0 56666326 A A A A A A A A C C C C A A A A A A A A
10 chr10_56671228 0 56671228 A A A A A T A A A A A A A A A A A A A A
10 chr10_56672480 0 56672480 C C C C C C C C C C C T C C T T C C C C
10 chr10_56673496 0 56673496 T T T T C C T T T T T T T T T T T T T T
10 chr10_56686519 0 56686519 A A C C A A A A A A A A A A A A A A A A
10 chr10_56701765 0 56701765 G G G G G G G G G G A A G G G G G G G G
10 chr10_56702248 0 56702248 T T T T T T T T C C C C T T T T T T T T
10 chr10_56717758 0 56717758 G G G G G G G G G G G G C G G G G G G G
10 chr10_56724378 0 56724378 A A A A A A A A A G A A A A A A A A A A
10 chr10_56724919 0 56724919 G G G G G G G G G G G G A G G G G G G G
10 chr10_56725960 0 56725960 T T G G G G T T T T T T T T T T T T T T
10 chr10_56726202 0 56726202 A A A A A A A A A T T T A A A A A A A A
10 chr10_56731320 0 56731320 C C C C C C C C T T T T C C C C C C C C
10 chr10_56735129 0 56735129 G T T T T T T T T T T T T T T T T T T T
10 chr10_56738088 0 56738088 T T T T T T T T G G G G T T T T T T T T
10 chr10_56754615 0 56754615 G G C C C C G G C C C C C C C C C C G G
10 chr10_56757963 0 56757963 G G G G G G G G G G G G A A A A A A G G
10 chr10_56758183 0 56758183 G G G G G G G G G G G G A A A A A A G G
10 chr10_56764219 0 56764219 C C C C C C C C C C C C C G C C G G C C
10 chr10_56766952 0 56766952 G G G G G G G G G G G G G G G G A G G G
10 chr10_56768394 0 56768394 G G G G G G G G G T G G G G G G G G G G
10 chr10_56772304 0 56772304 T T T T T T T T T T T T C T T T T T T T
10 chr10_56776944 0 56776944 A A A A A A A A G G A G A A A A A A A A
10 chr10_56779437 0 56779437 G G G G G G G G G G G G A G G G G G G G
10 chr10_56779513 0 56779513 C C C C C C C C T T T T C C C C C C C C
10 chr10_56784435 0 56784435 T T A A T T T T T T T T T T T T T T T T
10 chr10_56785981 0 56785981 C C C C C C C C C C C C C C T T C C C C
10 chr10_56789466 0 56789466 T T T T T T T T T T T T C C T T T T T T
10 chr10_56803389 0 56803389 T T T T C T T T T T T T T T T T T T T T
10 chr10_56808092 0 56808092 C C T T C C C C C C C C C C C C C C C C
10 chr10_56810562 0 56810562 C C C C C C C C G G G G C C C C C C C C
10 chr10_56814071 0 56814071 G G G G G G G G T T T T G G G G G G G G
10 chr10_56851130 0 56851130 G G G G G G G G G G A A G G G G G G G G
10 chr10_56852996 0 56852996 C C C C C C C C C C C C C T C C C C C C
10 chr10_56858313 0 56858313 G G G G G G G G G G G G G G G G A G G G
10 chr10_56859080 0 56859080 T T T T T T T T T T T T C T T T T T T T
10 chr10_56862624 0 56862624 C C C C C C C C C C C C C C C T C C C C
10 chr10_56864420 0 56864420 C C C C C C C C C C C C C C C C C T C C
10 chr10_56870691 0 56870691 C C C C G G C C C C C C C C C C C C C C
10 chr10_56872053 0 56872053 A A A T A A A A A A A A A A A A A A A A
10 chr10_56874053 0 56874053 C C C C C C C C G G G G C C C C C C C C
10 chr10_56875505 0 56875505 G G G G G G G G A A A A G G G G G G G G
10 chr10_56879028 0 56879028 G G G G G G G G G G G G G G A A G G G G
10 chr10_56879721 0 56879721 A A A A A A A A A A A A A C A A A A A A
10 chr10_56881291 0 56881291 T T T T T T T T T T T T C T T T T T T T
10 chr10_56882630 0 56882630 C C C C C C C C T T T T C C T T C C C C
10 chr10_56886243 0 56886243 G G G G G G G G G G G T G G G G G G G G
10 chr10_56888843 0 56888843 A A A A A A A A A A A A A A G G A A A A
10 chr10_56889284 0 56889284 G G A G G G G G G G G G G G G G G G G G
10 chr10_56895272 0 56895272 G G G G G G G G G G G G G G A G G G G G
10 chr10_56904218 0 56904218 T T T T T T T T C C C C T T T T T T T T
10 chr10_56904388 0 56904388 G G G G G G G G A A A A G G G G G G G G
10 chr10_56909460 0 56909460 C C C C C C C C C C C C C C T T C C C C
10 chr10_56914740 0 56914740 G G G G G G G G A A A A G G G G G G G G
10 chr10_56919440 0 56919440 T T T T T T C C T T T T T T T T T T T T
10 chr10_56923403 0 56923403 A A C C A C A A A A A A A A A A A A A A
10 chr10_56925278 0 56925278 A A A A A A A A A A A A A A A A A G A A
10 chr10_56929381 0 56929381 C C C C C C C C T T T T C C C C C C C C
10 chr10_56932232 0 56932232 G G G G G G G G G G A G G G G G G G G G
10 chr10_56934208 0 56934208 G G G G G G G G C G G G G G G G G G G G
10 chr10_56938520 0 56938520 G G G G G G G G C C C C G G G G G G G G
10 chr10_56938678 0 56938678 C C C C C T C C C C C C C C C C C C C C
10 chr10_56945621 0 56945621 T T T T T T T T T T C T T T T T T T T T
10 chr10_56945803 0 56945803 C C C C C C C C T T T T C C C C C C C C
10 chr10_56953061 0 56953061 A A A A A T A A A A A A A A A A A A A A
10 chr10_56958774 0 56958774 C C C C C C C C C C C C C C C T C C C C
10 chr10_56964715 0 56964715 C C C C C C C C C C C C C C C C A C C C
10 chr10_56980836 0 56980836 G G G G G G G G C C C C G G G G G G G G
10 chr10_56982218 0 56982218 A A A A A A A A T T T T A A A A A A A A
10 chr10_56986281 0 56986281 C C C C C C C C A A A A C C C C C C C C
10 chr10_56989838 0 56989838 C C C C C C C C A A A A C C C C C C C C
10 chr10_56991758 0 56991758 T T C C T T T T T T T T T T T T T T T T
10 chr10_56996876 0 56996876 A A A A A A A A A A A A A G A A A A A A
10 chr10_56996991 0 56996991 G G G G G G T T G G G G G G G G G G G G
10 chr10_56998575 0 56998575 G G G G G G G G G G A A G G G G G G A A
10 chr10_57003347 0 57003347 A A G G G G G G G G G G G G G G G G A A
10 chr10_57010563 0 57010563 T T T T T T T T C C C C T T T T T T T T
10 chr10_57011478 0 57011478 G G G G G G G G G G G G G G G G A A G G
10 chr10_57011905 0 57011905 G G G G G G G G G G A G G G G G G G G G
10 chr10_57012049 0 57012049 T T T T T T T T C C C C T T T T T T T T
10 chr10_57013936 0 57013936 A A A A A A A A G G G G A A A A A A A A
10 chr10_57017223 0 57017223 G G A A G G G G G G G G G G G G G G G G
10 chr10_57020934 0 57020934 C C C C C C C C A A A A C C C C C C C C
10 chr10_57023520 0 57023520 G G G G G G G G A A A A G G G G G G G G
10 chr10_57029521 0 57029521 C C T T C T C C C C C C C C C C C C C C
10 chr10_57033923 0 57033923 G G G G G G G G A A A A G G G G G G G G
10 chr10_57048215 0 57048215 A A A A A G A A A A A A A A A A A A A A
10 chr10_57091641 0 57091641 A A A A A A A A A A A G A A A A A A A A
10 chr10_57094411 0 57094411 A A A A A A A A A A A A A G A A A A A A
10 chr10_57100920 0 57100920 T T C C T T T T T T T T T T T T T T T T
10 chr10_57101153 0 57101153 C C C C G G C C C C C C C C C C C C C C
10 chr10_57107542 0 57107542 A G G G G G G G G G G G G G G G G G G G
10 chr10_57108947 0 57108947 G G G G A A G G G G G G G G G G G G G G
10 chr10_57124277 0 57124277 G G G G G G G G C G G G G G G G G G G G
10 chr10_57124688 0 57124688 A A G G G G A A A A A A A A A A A A A A
10 chr10_57140851 0 57140851 G G A A A A G G A A A A A A A A A A G G
10 chr10_57141041 0 57141041 C C C C C C C C C C C C C G C C C C C C
10 chr10_57147382 0 57147382 G G G G G G G G C C C C G G G G G G G G
10 chr10_57148954 0 57148954 T T T T T T T T T T T T T T C C T T T T
10 chr10_57156659 0 57156659 G G G G G G A A G G G G G G G G G G G G
10 chr10_57157070 0 57157070 G G G G G G G G G G G G G G G G T T G G
10 chr10_57162851 0 57162851 T T T T T T T T T T T T T T C C T T T T
10 chr10_57171471 0 57171471 T T T T T T T T C C C C T T T T T T T T
10 chr10_57180182 0 57180182 C C C C C C C C T T C T C C C C C C C C
10 chr10_57185002 0 57185002 C C C C C C C C C C C C C T C C C C C C
10 chr10_57185375 0 57185375 A A A A A A A A A A A A G G A A A A A A
10 chr10_57186149 0 57186149 A A A A A A A A A A A A A A A A G G A A
10 chr10_57194050 0 57194050 A A A A A A A A G G G G A A A A A A A A
10 chr10_57208182 0 57208182 G G G G G G G G G G G G G G C G G G G G
10 chr10_57223539 0 57223539 T T T T T T T T C C C C T T T T T T T T
10 chr10_57243119 0 57243119 T T T T T T T T C C C C T T T T T T T T
10 chr10_57249817 0 57249817 A A A G G G A A A A A A A A A A A A A A
10 chr10_57256578 0 57256578 A G A A A A A A A A A A A A A A A A G G
10 chr10_57256835 0 57256835 A A A A A A A A A C A A A A A A A A A A
10 chr10_57260014 0 57260014 T T T T T T T T C C C C T T T T T T T T
10 chr10_57271089 0 57271089 T T T T T T T T C C C C T T T T T T T T
10 chr10_57271904 0 57271904 A A A A A A A A A A A A A A A A A T A A
10 chr10_57291818 0 57291818 A A A A A A A A A A A A A A A G A A A A
10 chr10_57293073 0 57293073 A A A G A A A A A A A A A A A A A A A A
10 chr10_57295940 0 57295940 A A A A A A A A C C C C A A A A A A A A
10 chr10_57320846 0 57320846 T T T T T T T T T T T T G G G G T T T T
10 chr10_57320865 0 57320865 G G G G G G G G G G G G C G G G G G G G
10 chr10_57321374 0 57321374 A A A A A A A A A A A A A A G G A A A A
10 chr10_57324000 0 57324000 C C C C C C C C A A A A C C C C C C C C
10 chr10_57327172 0 57327172 C C C C C C C C C T T T C C C C C C C C
10 chr10_57345259 0 57345259 C C C T C C C C C C C C C C C C C C C C
10 chr10_57359833 0 57359833 G G G G G G G G G T G G G G G G G G G G
10 chr10_57362125 0 57362125 C C C C C C T T C C C C C C C C C C C C
10 chr10_57363608 0 57363608 A A A A A A A A A A A A A A G G A A A A
10 chr10_57364716 0 57364716 C C T T T T C C T T T T T T T T C T C C
10 chr10_57365292 0 57365292 C C C C C C C C C C C C C C C T C C C C
10 chr10_57375841 0 57375841 G G C C G G G G G G G G G G G G G G G G
10 chr10_57387083 0 57387083 T T T T T T T T T T T T G T G G T T T T
10 chr10_57391287 0 57391287 T T T T T T T T T T T T T T T T C C T T
10 chr10_57391627 0 57391627 C C C C C C C C A A A A C C C C C C C C
10 chr10_57392746 0 57392746 G G G G G G G G G G G G C G G G G G G G
10 chr10_57403452 0 57403452 G G G G A A G G G G G G A G G G A A G G
10 chr10_57404484 0 57404484 C C C C C C C C T T T T C C C C C C C C
10 chr10_57408128 0 57408128 G G G G G G G G A G A A A G G G G G G G
10 chr10_57419670 0 57419670 C C C C C C C C C C C C C C G G C C C C
10 chr10_57433705 0 57433705 A A G G G G A A G G G G G G G G G G A A
10 chr10_57433951 0 57433951 T T T T T T T T T T T T T T C C T T T T
10 chr10_57436605 0 57436605 T T C C T T T T T T T T T T T T T T T T
10 chr10_57442583 0 57442583 A A A A A A A A A T T T A A A A A A A A
10 chr10_57445948 0 57445948 A A A A A A A A G G A A A A A A A A A A
10 chr10_57452517 0 57452517 G G G G G G G G G G A A G G G G G G G G
10 chr10_57453504 0 57453504 G G G G G G G G A G G G G G G G G G G G
10 chr10_57455974 0 57455974 G G G G G G G G G G A A G G G G G G A A
10 chr10_57459632 0 57459632 T T T T T T T T T T T T T T T T C C T T
10 chr10_57462831 0 57462831 G G T T T T T T T T T T T T T T T T T T
10 chr10_57465409 0 57465409 C C C C C C C C C C C C C C G G C C C C
10 chr10_57468325 0 57468325 G G A A A A G G A A A A A A A A A A G G
10 chr10_57472275 0 57472275 T T C C C C T T T T T T T T T T T T T T
10 chr10_57477801 0 57477801 T T T T T T T T T T T T C T T T T T T T
10 chr10_57487490 0 57487490 A A A A A A A A A A A A A A A A G G A A
10 chr10_57488570 0 57488570 C C C C C C C C T T T T T T T T T T C C
10 chr10_57491910 0 57491910 T T T T T T T T T T T T T T T T C C T T
10 chr10_57493397 0 57493397 A A A A A A A A A A A A A A C C A A A A
10 chr10_57500375 0 57500375 G G G G G G G G A A A A G G G G G G G G
10 chr10_57501749 0 57501749 G G G G G G G G A A A A G G G G G G G G
10 chr10_57507882 0 57507882 C C C C C C C C C C C C C C C C C T C C
10 chr10_57516202 0 57516202 C C C C C C C C C C T T C C C C C C C C
10 chr10_57516849 0 57516849 G G G G G G G G A A A A G G G G G G G G
10 chr10_57530068 0 57530068 G G G G G G A A G G G G G G G G G G G G
10 chr10_57533267 0 57533267 G G G G G G G G A G G G G G G G G G G G
10 chr10_57541837 0 57541837 T T T T T T T T G T T T T T T T T T T T
10 chr10_57555398 0 57555398 T T C C C C T T T T T T C C C C C C T T
10 chr10_57563134 0 57563134 A A C C A A A A A A A A A A A A A A A A
10 chr10_57568250 0 57568250 C C C C C C C C C C C C C T C C C C C C
10 chr10_57568815 0 57568815 C C C C C C C C C C C C C T C C C C C C
10 chr10_57577725 0 57577725 G G G G G G G G G G G G A A A A A A G G
10 chr10_57578909 0 57578909 G G G G G G G G A A A A G G G G G G G G
10 chr10_57589520 0 57589520 C C C C C C C C C T C T C C C C C C C C
10 chr10_57590293 0 57590293 A A A A A A A A A C A A A A A A A A A A
10 chr10_57599187 0 57599187 C C C C C C C C G G G G C C C C C C C C
10 chr10_57601609 0 57601609 T T T T T T T T T T T T T T A A T T T T
10 chr10_57603068 0 57603068 C C C C C C C C C C C C C C C C T T C C
10 chr10_57609439 0 57609439 C C C C C C A A C C C C C C C C C C C C
10 chr10_57609644 0 57609644 G G G G A G G G G G G G G G G G G G G G
10 chr10_57609946 0 57609946 G G A G G G G G G G G G G G G G G G G G
10 chr10_57610513 0 57610513 C C C T C C C C C C C C C C C C C C C C
10 chr10_57613366 0 57613366 T T C C C C C C C C C C C C C C C C T T
10 chr10_57621481 0 57621481 A A G G G G A A G G G G G G G G G G A A
10 chr10_57629215 0 57629215 C C C C C C C C T T T T C C C C C C C C
10 chr10_57633134 0 57633134 C C C C C C T T C C C C T T T T T T C C
10 chr10_57633555 0 57633555 A G A A A A A A A A A A A A A A A A A A
10 chr10_57641069 0 57641069 C C C C C C C C T T T T C C C C C C C C
10 chr10_57648512 0 57648512 A A A A A A A A C C C C A A A A A A A A
10 chr10_57650673 0 57650673 G G A A A A G G A A A A A A A A A A G G
10 chr10_57653073 0 57653073 C C C C C C C C C C C C C C C C C T C C
10 chr10_57654120 0 57654120 T T T T T T T T G G G G T T T T T T T T
10 chr10_57661764 0 57661764 C C T T T T C C C C C C C C C C C C C C
10 chr10_57663664 0 57663664 G G A G G G G G G G G G G G G G G G G G
10 chr10_57665065 0 57665065 G G G G G T G G G G G G G G G G G G G G
10 chr10_57665629 0 57665629 G G G G G G G G G G G G A G G G G G G G
10 chr10_57669992 0 57669992 T T T T T T T T T T T T C T T T C T T T
10 chr10_57673256 0 57673256 C C C C C C C C T T T T C C C C C C C C
10 chr10_57674409 0 57674409 C T T T T T T T T T T T T T T T T T C C
10 chr10_57676062 0 57676062 A A A A A A A A A A A A A C A A A A A A
10 chr10_57681701 0 57681701 G G G G G G G G T T T T G G G G G G G G
10 chr10_57682196 0 57682196 T T T T T T T T T T T T C C C C T T T T
10 chr10_57683989 0 57683989 G G G G G G G G G G G G G G G G C C G G
10 chr10_57690918 0 57690918 A A A A G G A A A A A A A A A A A A A A
10 chr10_57692198 0 57692198 T T T T T T T T C C C C T T T T T T T T
10 chr10_57696054 0 57696054 A A A A A G A A A A A A A A A A A A A A
10 chr10_57697385 0 57697385 G G G G G G G G G G C G G G G G G G G G
10 chr10_57698333 0 57698333 C C C C C G C C C C C C C C C C C C C C
10 chr10_57701770 0 57701770 G G G G G G G G G G G G G G A G G G G G
10 chr10_57701844 0 57701844 A A G G A G G G G G G G G G G G G G A A
10 chr10_57702535 0 57702535 A A A A A A A A A A A G A A A A A A A A
10 chr10_57704647 0 57704647 C C C C C C C C C C C C C C C C T T C C
10 chr10_57706141 0 57706141 T T T T T T T T T T T T C T T T T T T T
10 chr10_57709222 0 57709222 A A A A A A A A G G G G A A A A A A A A
10 chr10_57710231 0 57710231 T T T T T T T T T T T T T T G T T T T T
10 chr10_57718962 0 57718962 G G G G G G G G A A A A G G G G G G G G
10 chr10_57719646 0 57719646 C C C C C C C C G G G G C C C C C C C C
10 chr10_57727464 0 57727464 T T C C C C C C C C C C C C C C C C T T
10 chr10_57729014 0 57729014 C C C C C C C C T T T T C C C C C C C C
10 chr10_57729415 0 57729415 C C C C C C C C C C C C C T C C C C C C
10 chr10_57729843 0 57729843 A A A A A A A A G G G G A A A A A A A A
10 chr10_57729894 0 57729894 G G G G A G G G G G G G G G G G G G G G
10 chr10_57730883 0 57730883 G G G T G G G G G G G G G G G G G G G G
10 chr10_57732155 0 57732155 A A A A A G A A A A A A A A A A A A A A
10 chr10_57736019 0 57736019 G G G G G G G G A A A A G G G G G G G G
10 chr10_57737576 0 57737576 G G G G G G G G G G G G G G A A G G G G
10 chr10_57750977 0 57750977 G G G G A A G G G G G G G G G G A G G G
10 chr10_57760315 0 57760315 A A A A A A A A A A A T A A A A A A A A
10 chr10_57762799 0 57762799 C C C C C C C C G G G G C C C C C C C C
10 chr10_57763534 0 57763534 G G G G A A G G G G G G G G G G G G G G
10 chr10_57764479 0 57764479 G G G G C G G G G G G G G G G G G G G G
10 chr10_57768397 0 57768397 T T T T T T T T T T T T T T T T C C T T
10 chr10_57782835 0 57782835 G G G G G G G G G G G G G G A A G G G G
10 chr10_57785168 0 57785168 T T T T T T T T C C C C T T T T T T T T
10 chr10_57790161 0 57790161 T T C C C C C C C C C C C C C C C C C C
10 chr10_57808633 0 57808633 A A A G A A A A A A A A A A A A A A A A
10 chr10_57809956 0 57809956 C T T T T T T T T T T T T T T T T T T T
10 chr10_57813042 0 57813042 C C C C C C C C T T T T C C C C C C C C
10 chr10_57818352 0 57818352 A A A A A A A A A G A A A A A A A A A A
10 chr10_57819940 0 57819940 T T T T T T T T T T C T T T T T T T T T
10 chr10_57826135 0 57826135 G G G G G G G G G G G G G G A G G G G G
10 chr10_57831123 0 57831123 G G G G G G G G G G G G G G G G A A G G
10 chr10_57846424 0 57846424 A A A A A A A A A A A A A A A A G G A A
10 chr10_57846433 0 57846433 A A A A A T A A A A A A A A A A A A A A
10 chr10_57848626 0 57848626 G G G G G G G G G G G G G G A G G G G G
10 chr10_57851445 0 57851445 C C C T C C C C C C C C C C C C C C C C
10 chr10_57852229 0 57852229 A A A A A A A A A A A A A C A A A A A A
10 chr10_57861027 0 57861027 T T T T T T T T T T T T T T T T C T T T
10 chr10_57876575 0 57876575 C C A A A A C C C C C C C C C C C C C C
10 chr10_57879985 0 57879985 G G G G G G G G A A A G G G G G G G G G
10 chr10_57890641 0 57890641 A A A A A A A A A A A A A A A A G G A A
10 chr10_57894954 0 57894954 T T T T T T T T T T T T T T T T C C T T
10 chr10_57904435 0 57904435 G G G G G G G G A A A A G G G G G G G G
10 chr10_57908188 0 57908188 C C C C A A C C C C C C C C C C C C C C
10 chr10_57912079 0 57912079 C C C C C C C C C C C C C C C T C C C C
10 chr10_57912349 0 57912349 C C C C C C C C C C C C C C C C T T C C
10 chr10_57916679 0 57916679 C C C C C C C C C C C C C T C C C C C C
10 chr10_57927151 0 57927151 T T T T T T T T G T T T T T T T T T T T
10 chr10_57934788 0 57934788 C C C C C C C C T T T T C C C C C C C C
10 chr10_57945703 0 57945703 C C C C C C C C C C C C C C C G C C C C
10 chr10_57949642 0 57949642 A A A A A A A A A A A A A G G G G G A A
10 chr10_57951582 0 57951582 T T T T T T T T T T T T T T G T T T T T
10 chr10_57952587 0 57952587 T T T T T T T T G G G G T T T T T T T T
10 chr10_57954422 0 57954422 G G G G A G G G G G G G G G G G G G G G
10 chr10_57965875 0 57965875 C C C C C C C C C C C T C C C C C C C C
10 chr10_57969914 0 57969914 C C A C C C C C C C C C C C C C C C C C
10 chr10_57980171 0 57980171 A A A A A A A A A A A A G G A A A A A A
10 chr10_57986076 0 57986076 A A A A A A A A A G A G A A A A A A A A
10 chr10_57986567 0 57986567 G G G G G G G G G G G G A G G G G G G G
10 chr10_58000182 0 58000182 T T T T T T T T T T T T T T T T G G T T
10 chr10_58002141 0 58002141 C C C C C C C C T T T T C C C C C C C C
10 chr10_58002960 0 58002960 C C C C C C C C C C C T C C C C C C C C
10 chr10_58005224 0 58005224 C C C C C C C C G G G G C C C C C C C C
10 chr10_58019226 0 58019226 C C C C C C C C C C C C C C C C T T C C
10 chr10_58021599 0 58021599 G G G G G G G G A A A A G G G G G G G G
10 chr10_58022556 0 58022556 T T T T C T T T T T T T T T T T T T T T
10 chr10_58024549 0 58024549 G G G G G G G G G G A G G G G G G G G G
10 chr10_58025488 0 58025488 T T T T C C T T T T T T C C C C C C T T
10 chr10_58026069 0 58026069 T T T T T T T T C C C C T T T T T T T T
10 chr10_58028908 0 58028908 G G A G G G G G A A A A G G G G G G G G
10 chr10_58028951 0 58028951 G G G G G G G G A G G G G G G G G G G G
10 chr10_58032192 0 58032192 C T C C C C T T C C C C C C C C C C C C
10 chr10_58063289 0 58063289 G G A A G G G G G G G G G G G G G G G G
10 chr10_58077228 0 58077228 T T A T T T T T T T T T T T T T T T T T
10 chr10_58079339 0 58079339 G G G G G G G G G G G G A G G G G G G G
10 chr10_58079965 0 58079965 T T T T T T T T T T T T T T T T C T T T
10 chr10_58082893 0 58082893 T T G T T T T T G G G G G G G G G G T T
10 chr10_58085044 0 58085044 G G G G G G G G G G G G G G T T G G G G
10 chr10_58087423 0 58087423 G G C G G G G G G G G G G G G G G G G G
10 chr10_58092595 0 58092595 C C C C C C C C C C C C T T C C C C C C
10 chr10_58101742 0 58101742 T T T T T T T T T T T T C C C C T T T T
10 chr10_58105490 0 58105490 C C C C C G C C C C C C C C C C C C C C
10 chr10_58111044 0 58111044 G G G T G G G G G G G G G G G G G G G G
10 chr10_58116285 0 58116285 C T C C C C C C C C C C C C C C C C C C
10 chr10_58119463 0 58119463 G G G G G G G G T T T T G G G G G G G G
10 chr10_58124495 0 58124495 A G A A A A A A A A A A A A A A A A A A
10 chr10_58124648 0 58124648 T T T T T T T T T T T T C C C C C C T T
10 chr10_58133193 0 58133193 A A A A A A A A T T T T A A A A A A A A
10 chr10_58133570 0 58133570 A A A A A A A A A A A A C C A A A A A A
10 chr10_58134471 0 58134471 A A A A A A A A A A A A A A A A A G A A
10 chr10_58145113 0 58145113 A A A A A A A A A A A A G G A A A A A A
10 chr10_58146061 0 58146061 T T T T T T T T C C C C T T T T T T T T
10 chr10_58146866 0 58146866 T T T T T T T T T T T T T T C C T T T T
10 chr10_58149321 0 58149321 A A A A A A A A A A A A A A T T A A A A
10 chr10_58159753 0 58159753 A A A A A A A A G G G G A A A A A A A A
10 chr10_58170137 0 58170137 A A A A A A A A A A A A A A G G A A A A
10 chr10_58176690 0 58176690 C C C C C C C C C T C T C C C C C C C C
10 chr10_58192373 0 58192373 T T T T T T T T T T A T T T T T T T T T
10 chr10_58207687 0 58207687 C C C T C C C C C C C C C C C C C C C C
10 chr10_58220144 0 58220144 T T C T C C T T T T T T T T T T T T T T
10 chr10_58227221 0 58227221 T T T T T T T T T T T T T T C C C C T T
10 chr10_58237142 0 58237142 G G G G G G G G G G G G A A G G G G G G
10 chr10_58241189 0 58241189 C C C C C C C C C C C C C C T T C C C C
10 chr10_58249036 0 58249036 C C C C C C C C C C C C C C G G C C C C
10 chr10_58262851 0 58262851 C C C C C C C C T T T T C C C C C C C C
10 chr10_58265087 0 58265087 A A T T T T A A A A A A A A A A A A A A
10 chr10_58270269 0 58270269 G G A G G G G G G G G G G G G G G G G G
10 chr10_58273308 0 58273308 C C C C C C C C C C A C C C C C C C C C
10 chr10_58277835 0 58277835 A G A A A A A A A A A A A A A A A A G G
10 chr10_58278010 0 58278010 A A A A A A A A T T T T A A A A A A A A
10 chr10_58278798 0 58278798 A A A A A A A A A A A A G G A A A A A A
10 chr10_58279234 0 58279234 C C C C G G C C C C C C C C C C C C C C
10 chr10_58283884 0 58283884 G G G G G G G G A A A A G G G G G G G G
10 chr10_58285280 0 58285280 G G G G G G G G T T T T G G G G G G G G
10 chr10_58290126 0 58290126 C C C C C C C C C C C C C C C C C G C C
10 chr10_58290599 0 58290599 C C C C C C C C C C C T C C C C C C C C
10 chr10_58297346 0 58297346 C C C C C C C C C C C C T T C C C C C C
10 chr10_58299096 0 58299096 A A A A A A A A G G G G A A A A A A A A
10 chr10_58301988 0 58301988 T T T T T T T T T T T T T T C C T T T T
10 chr10_58306008 0 58306008 C C C C C C C C C C C C C C A C C C C C
10 chr10_58334533 0 58334533 A A A A A A A A A A A A A A A G A A A A
10 chr10_58336817 0 58336817 A A A A A A A A G G G G A A A A A A A A
10 chr10_58337529 0 58337529 A A A A A A A A G G G G A A A A A A A A
10 chr10_58351053 0 58351053 A A G G A A A A A A A A A A A A A A A A
10 chr10_58358608 0 58358608 A A A A A A A A A A A A C C A A A A A A
10 chr10_58358777 0 58358777 G G A A G G G G G G G G G G G G G G G G
10 chr10_58362240 0 58362240 C C C C C C C C C C C C C C C G C C C C
10 chr10_58368025 0 58368025 C C C C C C C C C C C C C C C C T T C C
10 chr10_58372548 0 58372548 C C C C C C C C T T T T C C C C C C C C
10 chr10_58377244 0 58377244 A A A A A A A A G G G G A A A A A A A A
10 chr10_58379486 0 58379486 A A A A A A A A A A A A A A A A C C A A
10 chr10_58380368 0 58380368 G G G G C C G G G G G G G G G G G G G G
10 chr10_58380527 0 58380527 G G G G G G G G T T T T G G G G G G G G
10 chr10_58391656 0 58391656 C C C C C C C C T T T T C C C C C C C C
10 chr10_58393969 0 58393969 G G G G G G G G G G G G G G A G G G G G
10 chr10_58394851 0 58394851 A A A A A A A A G G G G A A A A A A A A
10 chr10_58398534 0 58398534 A A A A A A A A G G G G A A A A A A A A
10 chr10_58400058 0 58400058 A A A A A A A A G G G G A A A A A A A A
10 chr10_58404115 0 58404115 G G G G G G A A G G G G G G G G G G G G
10 chr10_58414998 0 58414998 A A A A A A A A A A A A A A A A G G A A
10 chr10_58419978 0 58419978 G G G G G G C C G G G G G G G G G G G G
10 chr10_58425302 0 58425302 T T C T C C T T T T T T T T T T T T T T
10 chr10_58427076 0 58427076 A A A A A A A A A A A A A A A A T T A A
10 chr10_58429543 0 58429543 A A A A A A A A G G G G A A A A A A A A
10 chr10_58431707 0 58431707 T T T T T T T T T T T T G G G G G G T T
10 chr10_58434943 0 58434943 C C C C C C C C C C C C T T C C C C C C
10 chr10_58437975 0 58437975 A T A A A A A A A A A A A A A A A A T T
10 chr10_58448252 0 58448252 C C C C C C C C C C C C C C A C C C C C
10 chr10_58448821 0 58448821 G G G G G G G G G G G G A G G G G G G G
10 chr10_58452020 0 58452020 G G G G G G G G T T T T G G G G G G G G
10 chr10_58452597 0 58452597 G G G G G G G G G G A G G G G G G G G G
10 chr10_58453301 0 58453301 G G G G G G G G A A A A G G G G G G G G
10 chr10_58455789 0 58455789 A A A A A A A A A A A A A A G G A A A A
10 chr10_58464580 0 58464580 G G G G G G G G G G C G G G G G G G G G
10 chr10_58465579 0 58465579 C C C C C C C C C C C C C C C C T T C C
10 chr10_58470942 0 58470942 C C C T C C C C C C C C C C C C C C C C
10 chr10_58487307 0 58487307 T T T T T T T T T T G T T T T T T T T T
10 chr10_58488272 0 58488272 A A A A A A A A A A A A A G A A A A A A
10 chr10_58491851 0 58491851 G G G G A A G G G G G G G G G G G G G G
10 chr10_58494769 0 58494769 G G G G G G G G G G G G C G G G G G G G
10 chr10_58497112 0 58497112 T T T T G G T T T T T T T T T T T T T T
10 chr10_58500543 0 58500543 G G A A G G G G G G G G G G G G G G G G
10 chr10_58503072 0 58503072 G G G G G G A A G G G G A G G G G G G G
10 chr10_58508285 0 58508285 A A A A A A A A G G A G A A A A A A A A
10 chr10_58528558 0 58528558 A A A A A A A A G G G G A A A A A A A A
10 chr10_58532190 0 58532190 A A A A A A A A T T T T A A A A A A A A
10 chr10_58550920 0 58550920 G G A G A A G G A A A A G G G G G G G G
10 chr10_58551737 0 58551737 G G G G G G G G A A A A G G G G G G G G
10 chr10_58561272 0 58561272 C C C C C C C C A A A A C C C C C C C C
10 chr10_58568261 0 58568261 G G G G G G G G G G G G C G C C G G G G
10 chr10_58574508 0 58574508 T T T T T T T T T T T T T T C T T T T T
10 chr10_58577990 0 58577990 T T T T T T T T T T T T T T T T A T T T
10 chr10_58581388 0 58581388 C C C C C C C C C C C C C T C C C C C C
10 chr10_58582570 0 58582570 A A G G A A A A A A A A A A A A A A A A
10 chr10_58585061 0 58585061 G G G G G G G G T T G G G G G G G G G G
10 chr10_58588686 0 58588686 A A A A G G A A A A A A A A A A A A A A
10 chr10_58588987 0 58588987 G G G G G G G G G G G G G G G T G G G G
10 chr10_58589733 0 58589733 G G G G G G G G G G G G G G G T G G G G
10 chr10_58593958 0 58593958 T T T T T T T T C C C C T T T T T T T T
10 chr10_58596373 0 58596373 T T T T T T T T T T T T T T G G T T T T
10 chr10_58604138 0 58604138 C C C C C C C C T T T T C C C C C C C C
10 chr10_58607172 0 58607172 A A A A A A A A G G G G A A A A A A A A
10 chr10_58608552 0 58608552 C C C C C C C C T T T T C C C C C C C C
10 chr10_58609750 0 58609750 T T T T T T T T T T T T T T C C T T T T
10 chr10_58611943 0 58611943 A A A A A A A A G G G G A A A A A A A A
10 chr10_58614472 0 58614472 A A A A A A A A A A A A A A G G A A A A
10 chr10_58615948 0 58615948 C C C C C C C C T T T T C C C C C C C C
10 chr10_58617207 0 58617207 G G G G G G G G T T T T G G G G G G G G
10 chr10_58620605 0 58620605 C C C C C T C C C C C C C C C C C C C C
10 chr10_58636285 0 58636285 T T T T T T T T C T T T T T T T T T T T
10 chr10_58638638 0 58638638 G G G T G G G G G G G G G G G G G G G G
10 chr10_58648770 0 58648770 G G G G G G G G G G G G G G G G A A G G
10 chr10_58649186 0 58649186 G G G G G G G G T T T T G G G G G G G G
10 chr10_58649812 0 58649812 G G C C C C G G C C C C C C C C C C G G
10 chr10_58650508 0 58650508 C C C C C C C C C C C C C T C T C C C C
10 chr10_58651055 0 58651055 C C A C C C C C C C C C C C C C C C C C
10 chr10_58652264 0 58652264 G G G G G G G G A A A A G G G G G G G G
10 chr10_58659711 0 58659711 G G A G G G G G G G G G G G G G A G G G
10 chr10_58662448 0 58662448 A G A A A A A A A A A A A A A A A A A A
10 chr10_58662950 0 58662950 C C C C C C C C C C C C C C G G C C C C
10 chr10_58671596 0 58671596 C C C T T T C C C C C C C C C C C C C C
10 chr10_58674786 0 58674786 A G A A A A A A A A A A A A A A A A A A
10 chr10_58679491 0 58679491 G G G G G G G G G G G G A A A A A A G G
10 chr10_58681262 0 58681262 C C C C C C C C C C C T C C C C C C C C
10 chr10_58681692 0 58681692 C C C C C C C C C C C T C C C C C C C C
10 chr10_58685184 0 58685184 G G G G G G G G T T T T G G G G G G G G
10 chr10_58687172 0 58687172 T T T T T T T T T T T T T T C T T T T T
10 chr10_58696460 0 58696460 G G G G G G G G A A A A G G G G G G G G
10 chr10_58701298 0 58701298 G G G G G G A A G G G G G G G G G G G G
10 chr10_58707027 0 58707027 G G T T T T G G G G G G G G G G G G G G
10 chr10_58709580 0 58709580 A A A A A A A A G G G G A A A A A A A A
10 chr10_58712374 0 58712374 A A A A A A A A A A A G A A A A A A A A
10 chr10_58713580 0 58713580 A A A A A A A A G G A G A A A A A A A A
10 chr10_58716783 0 58716783 C C C C C C C C C C C C C C T T C C C C
10 chr10_58717099 0 58717099 G G G G G G G G G G A G G G G G G G G G
10 chr10_58724243 0 58724243 C C C C T T C C C C C C C C C C C C C C
10 chr10_58733074 0 58733074 G G G G G G G G A G A G G G G G G G G G
10 chr10_58733319 0 58733319 C C C C C C C C C C C C C T T T C C C C
10 chr10_58734872 0 58734872 G G G G G G G G G G G G A G G G G G G G
10 chr10_58736024 0 58736024 G G G G G G G G G G G T G G G G G G G G
10 chr10_58736633 0 58736633 G G A A A A G G A A A A A A A A A A G G
10 chr10_58738577 0 58738577 G G C C C C G G C C C C C C C C C C G G
10 chr10_58755462 0 58755462 G G C G G G G G G G G G G G G G G G G G
10 chr10_58756661 0 58756661 A A A A A A T T A A A A A A A A A A A A
10 chr10_58757831 0 58757831 G G A A A G G G G G G G G G G G G G G G
10 chr10_58759686 0 58759686 T T A A A A T T A A A A A A A A A A T T
10 chr10_58760209 0 58760209 T T T T T T T T G G G T T T T T T T T T
10 chr10_58761968 0 58761968 C C C C C C C C T T T T C C C C C C C C
10 chr10_58763980 0 58763980 C C C C C C C C C C C C C C C T C C C C
10 chr10_58768833 0 58768833 A A G G A G A A A A A A A A A A A A A A
10 chr10_58776267 0 58776267 T T G G G T T T T T T T T T T T T T T T
10 chr10_58778140 0 58778140 T T T T T T T T C C C C T T T T T T T T
10 chr10_58795158 0 58795158 C C C C C C C C C C C C C C T T C C C C
10 chr10_58797488 0 58797488 G G G G G G G G A A A A G G G G G G G G
10 chr10_58803357 0 58803357 A G G G G G G G G G G G G G G G G G G G
10 chr10_58803620 0 58803620 T T A A T T T T T T T T T T T T T T T T
10 chr10_58803776 0 58803776 A A A A A A A A G G G G G G G G G G A A
10 chr10_58820018 0 58820018 T T T T C T T T T T T T T T T T T T T T
10 chr10_58830437 0 58830437 C C C C C C C C C C C C C C C C A C C C
10 chr10_58833327 0 58833327 C C C C C C C C C C C C C C T T C C C C
10 chr10_58833983 0 58833983 A A A A A A A A A A A A A G A A A A A A
10 chr10_58836615 0 58836615 C C C C C C C C C C C C C T C C C C C C
10 chr10_58842456 0 58842456 C C G G C C C C C C C C C C C C C C C C
10 chr10_58844715 0 58844715 C C C C C C C C T T T T C C C C C C C C
10 chr10_58849484 0 58849484 G G G G A G G G G G G G G G G G G G G G
10 chr10_58863061 0 58863061 T T T T T T T T T T T T C T T T T T T T
10 chr10_58874411 0 58874411 T T T T T T T T C C C C T T T T T T T T
10 chr10_58875717 0 58875717 C C C C C C C C C C C C C C C T C C C C
10 chr10_58884994 0 58884994 C C T T T T C C C C C C C C C C C C C C
10 chr10_58888317 0 58888317 A A A G A A A A A A A A A A A A A A A A
10 chr10_58894648 0 58894648 C C C C C C C C C C C C C C T T C C C C
10 chr10_58894679 0 58894679 C C C T C C C C C C C C C C C C C C C C
10 chr10_58894773 0 58894773 C G G G G G G G G G G G G G G G G G G G
10 chr10_58896253 0 58896253 A A A A A A A A T T T T A A A A A A A A
10 chr10_58896523 0 58896523 A A A G A A A A A A A A A A A A A A A A
10 chr10_58909174 0 58909174 A A G G G G G G G G G G G G G G G G G G
10 chr10_58917259 0 58917259 C C C C C C T T C C C C C C C C C C T T
10 chr10_58918582 0 58918582 T T T T T T T T C T C T T T T T T T T T
10 chr10_58925990 0 58925990 A A A A G G A A A A A A A A A A A A A A
10 chr10_58931122 0 58931122 C C C C C C C C C C C C T T C C T T C C
10 chr10_58942699 0 58942699 T T T T T T T T C C C C T T T T T T T T
10 chr10_58948314 0 58948314 G G G G G G G G G G A G G G G G G G G G
10 chr10_58970793 0 58970793 T T A A T T T T T T T T T T T T T T T T
10 chr10_58973419 0 58973419 G G G G G G G G T T T T G G G G G G G G
10 chr10_58976630 0 58976630 G G A A A A G G G G G G G G G G G G G G
10 chr10_58983214 0 58983214 A A A A A A A A A G A A A A A A A A A A
10 chr10_58986255 0 58986255 G G G G G G G G A A A A G G G G G G G G
10 chr10_58996254 0 58996254 T T C C C T T T C C C C C C C C C C T T
10 chr10_59001535 0 59001535 C C C C A C C C C C C C C C C C C C C C
10 chr10_59006043 0 59006043 C C C C C C C C C C C T C C C C C C C C
10 chr10_59010805 0 59010805 G G G G G G G G G G G G G T G G G G G G
10 chr10_59011352 0 59011352 A A A A A A A A G G G G A A A A A A A A
10 chr10_59014759 0 59014759 G G G G G G G G A A A A G G G G G G G G
10 chr10_59017306 0 59017306 C C C C C C C C C C C C C C C C T T C C
10 chr10_59021706 0 59021706 C C C T C C C C C C C C C C C C C C C C
10 chr10_59024048 0 59024048 T T T T T T T T T T T T G G G G G G T T
10 chr10_59033398 0 59033398 G G G G G G G G G T G G G G G G G G G G
10 chr10_59040126 0 59040126 T T T T C C T T C C C C C C C C C C T T
10 chr10_59043690 0 59043690 C C C C C C C C C C C C C T C C C C C C
10 chr10_59046536 0 59046536 A A A A A A A A A A A A A A G G A A A A
10 chr10_59053195 0 59053195 T T T T G T T T T T T T T T T T T T T T
10 chr10_59054784 0 59054784 T T T T T T T T T T T T T T T T C C T T
10 chr10_59068929 0 59068929 G G A A A A G G G G G G G G G G G G G G
10 chr10_59073368 0 59073368 A A A A A A A A G G G G A A A A A A A A
10 chr10_59078791 0 59078791 C C T T T T C C C C C C C C C C C C C C
10 chr10_59081038 0 59081038 C C A A C C C C C C C C C C C C C C C C
10 chr10_59081047 0 59081047 G G G G G G G G G G A G G G G G G G G G
10 chr10_59088536 0 59088536 T T C C T T T T C C C T T T T T T T T T
10 chr10_59090199 0 59090199 C C C C C C C C C C C C C T C C C C C C
10 chr10_59099444 0 59099444 C C C C C T C C C C C C C C C C C C C C
10 chr10_59107285 0 59107285 C C G G G G C C C C C C C C C C C C C C
10 chr10_59115368 0 59115368 C C C C C C C C C C C C C T C C C C T T
10 chr10_59117902 0 59117902 A A A A A A A A A A A G A A A A A A A A
10 chr10_59118057 0 59118057 G G G G G G G G G G G G A G G G G G G G
10 chr10_59124843 0 59124843 G G G G G G G G G G G G G G G G C G G G
10 chr10_59133331 0 59133331 T T T T T T T T T T A T T T T T T T T T
10 chr10_59142086 0 59142086 T T T T T T T T T T T T T T T T C C T T
10 chr10_59145862 0 59145862 T T T T G G T T T T T T T T T T T T T T
10 chr10_59146487 0 59146487 A A A G A A A A A A A A A A A A A A A A
10 chr10_59149370 0 59149370 T T T T C C T T T T T T T T T T T T T T
10 chr10_59150789 0 59150789 C C C C C C C C T T T T C C C C C C C C
10 chr10_59162617 0 59162617 T T T T T T T T G T T T T T T T T T T T
10 chr10_59168616 0 59168616 A A A A A A A A A A A A A A A A G G A A
10 chr10_59171012 0 59171012 T T T T T T T T T T T T C T T T T T T T
10 chr10_59183661 0 59183661 G G C C G G G G G G G G G G G G G G G G
10 chr10_59186008 0 59186008 A A A A A A A A G G G G A A A A A A A A
10 chr10_59195212 0 59195212 A A A A A A A A A G A A A A A A A A A A
10 chr10_59202156 0 59202156 A A A A A A A A T T T T A A A A A A A A
10 chr10_59207938 0 59207938 C C G G G G C C G G G G G G G G G G C C
10 chr10_59208775 0 59208775 C C C C C C C C C T C C C C C C C C C C
10 chr10_59213435 0 59213435 A A A A A A A A A A A A G G A A A A A A
10 chr10_59223379 0 59223379 G G T T G G G G G G G G G G G G G G G G
10 chr10_59224750 0 59224750 A A A A A A A A A A A A A A A A G G A A
10 chr10_59231085 0 59231085 A A A A A A A A G G G G A A A A A A G G
10 chr10_59237088 0 59237088 A A C C A A A A A A A A A A A A A A A A
10 chr10_59242764 0 59242764 G G G G G G G G G G G G G G G T G G G G
10 chr10_59247057 0 59247057 G G A A A A G G G G G G G G G G G G G G
10 chr10_59248880 0 59248880 G G G G G G G G A A A A G G G G G G G G
10 chr10_59261777 0 59261777 C C C C C C C C T T T T C C C C C C C C
10 chr10_59267519 0 59267519 C C C C C C C C C G C G C C C C C C C C
10 chr10_59299826 0 59299826 C C C C C C C C C C C C C G C C C C C C
10 chr10_59302266 0 59302266 C C C C C C C C G G G G C C C C C C C C
10 chr10_59307922 0 59307922 T T G G T T T T T T T T T T T T T T T T
10 chr10_59308116 0 59308116 T T T T G T T T T T T T T T T T T T T T
10 chr10_59311944 0 59311944 A A A A A A A A G G G G A A A A A A A A
10 chr10_59319215 0 59319215 C C C C C C C C T T T T C C C C C C C C
10 chr10_59331079 0 59331079 C C C C C T C C T T T T T T T T T T C C
10 chr10_59341853 0 59341853 T T T T T T T T C T T T T T T T T T T T
10 chr10_59348338 0 59348338 C T C C C C T T C C C C C C C C C C T T
10 chr10_59353895 0 59353895 T T T T T T T T C C C T T T T T T T T T
10 chr10_59360082 0 59360082 C C C C C C C C C C C C C C G G C C C C
10 chr10_59362034 0 59362034 T T C C C T T T T T C T C C C C C C T T
10 chr10_59364465 0 59364465 G G G G G G G G A A A G G G G G G G G G
10 chr10_59369620 0 59369620 T T T T T T T T G T G T T T T T T T T T
10 chr10_59370827 0 59370827 G G G G G G G G G G G G A A A A A A G G
10 chr10_59377851 0 59377851 C C C C C C C C C C C C C C C C A A C C
10 chr10_59385469 0 59385469 G G A A A G G G A A A A A A A A A A G G
10 chr10_59390305 0 59390305 G G G G G G G G G G G G G G G G G T G G
10 chr10_59401650 0 59401650 A A A A A A A A A A A G A A A A A A A A
10 chr10_59413760 0 59413760 C C C C C T C C C C C C C C C C C C C C
10 chr10_59422137 0 59422137 C C C C C C C C A A A A C C C C C C C C
10 chr10_59426429 0 59426429 T T T T T T T T C C C C T T T T T T T T
10 chr10_59428986 0 59428986 C C C C C C C C C C C C C G C C C C C C
10 chr10_59429565 0 59429565 A A A A A A A A T T T T A A A A A A A A
10 chr10_59437165 0 59437165 C C C C C T C C C C C C C C C C C C C C
10 chr10_59440708 0 59440708 A A A A A A A A A A A A A A A A G G A A
10 chr10_59466468 0 59466468 C C C C C C T T C C C C C C C C C C C C
10 chr10_59472067 0 59472067 T T T T T T T T T T T T G T T T T T T T
10 chr10_59474182 0 59474182 T T T T T T T T C C C C T T T T T T T T
10 chr10_59485758 0 59485758 A A A A A G A A A A A A A A A A A A A A
10 chr10_59487983 0 59487983 G G G G G G G G A A A A G G G G G G G G
10 chr10_59496444 0 59496444 C C C C C C C C C C C C C C T T C C C C
10 chr10_59497857 0 59497857 T T C C C C C C C C C C C C C C C C T T
10 chr10_59499231 0 59499231 C C C C C C C C T T C C C C C C C C C C
10 chr10_59505818 0 59505818 C C C C C C C C C C C C C C C C T T C C
10 chr10_59512107 0 59512107 T T C C T T T T T T T T T T T T T T T T
10 chr10_59513099 0 59513099 T T T T C C T T T T T T T T T T T T T T
10 chr10_59518025 0 59518025 G G G G G G G G G G A G G G G G G G G G
10 chr10_59519197 0 59519197 C C C C C C C C C C C C C C C C A C C C
10 chr10_59528444 0 59528444 G G G G A G G G G G G G G G G G G G G G
10 chr10_59531802 0 59531802 A A A A A A A A A A A A A T A A A A A A
10 chr10_59533905 0 59533905 A G A A A A A A A A A A A A A A A A A A
10 chr10_59545215 0 59545215 C C C C C T C C C C C C C C C C C C C C
10 chr10_59550915 0 59550915 G G G G A G G G G G G G G G G G G G G G
10 chr10_59552083 0 59552083 C C C C C C C C C C C C C C C T C C C C
10 chr10_59554526 0 59554526 C C T T C C C C C C C C C C C C C C C C
10 chr10_59556759 0 59556759 G G G G G G G G G G A A G G G G G G G G
10 chr10_59556957 0 59556957 C C C T C C C C C C C C C C C C C C C C
10 chr10_59571689 0 59571689 G G G G G G G G C C C C G G G G G G G G
10 chr10_59575823 0 59575823 T T T T T T T T C C C C T T T T T T T T
10 chr10_59581293 0 59581293 C C C C C C C C T T T T C C C C C C C C
10 chr10_59597294 0 59597294 T T C C C T T T T T T T T T T T T T T T
10 chr10_59602919 0 59602919 T T T T T T T T C T T T T T T T T T T T
10 chr10_59608388 0 59608388 C C C C C C C C T T T T C C C C C C C C
10 chr10_59614814 0 59614814 G G A G G G G G G G G G G G G G G G G G
10 chr10_59615810 0 59615810 G G C C C C G G G G G G G G G G G G G G
10 chr10_59617002 0 59617002 A G G G G G G G G G G G G G G G G G A A
10 chr10_59620109 0 59620109 A A A A A A A A G G G G A A A A A A A A
10 chr10_59622792 0 59622792 G G C C C C G G G G G G G G G G G G G G
10 chr10_59634951 0 59634951 A A A A A A A A A A A A A G A A A A A A
10 chr10_59642674 0 59642674 C C C C C C C C C C C C C T C C C C C C
10 chr10_59644339 0 59644339 G G G G G G A A G G G G G G G G G G G G
10 chr10_59645458 0 59645458 C C C C C C C C T T C C C C C C C C C C
10 chr10_59647661 0 59647661 T T T T T T A A T T T T T T T T T T T T
10 chr10_59648987 0 59648987 C C C C C C C C C C C C C C T T C C C C
10 chr10_59649818 0 59649818 A A A A A A A A A A A A A C A A A A A A
10 chr10_59652115 0 59652115 T T T T T T T T T T T T C T T T C C T T
10 chr10_59655464 0 59655464 A A A A A A A A A A A A T T A A A A A A
10 chr10_59659975 0 59659975 T T T T T T T T T T T T C T T T T T T T
10 chr10_59674614 0 59674614 A A A A A A A A A G A A A A G G A A A A
10 chr10_59682852 0 59682852 G G G G G G A A G G G G G G G G G G G G
10 chr10_59700424 0 59700424 G G A G G G G G G G G G G G G G G G G G
10 chr10_59702007 0 59702007 T T T T T T T T T T T T C C T T T T T T
10 chr10_59702563 0 59702563 G G G G G G G G G G G G A G G G G G G G
10 chr10_59703185 0 59703185 G G G G G G G G G G G G G G T T G G G G
10 chr10_59714665 0 59714665 T T T T T T T T T T G G T T T T T T T T
10 chr10_59722971 0 59722971 T T T T T T T T T T C C T T T T T T T T
10 chr10_59723344 0 59723344 A A A A A A A A C C C C A A A A A A A A
10 chr10_59726466 0 59726466 T T T T T T T T T T T T T T G T T T T T
10 chr10_59732047 0 59732047 C C C C C C C C C C C C C C C C A A C C
10 chr10_59740118 0 59740118 T T T T T T T T T T C C T T T T T T T T
10 chr10_59745959 0 59745959 C C C C C C C C C C C C C C C C T T C C
10 chr10_59747255 0 59747255 T T T T T T T T C C C C T T T T T T T T
10 chr10_59749639 0 59749639 A A A A A A A A A A A A A G A A A A A A
10 chr10_59750398 0 59750398 T T T T T T T T A T A A T T T T T T T T
10 chr10_59751924 0 59751924 C C C C C C T T C C C C C C C C C C C C
10 chr10_59752628 0 59752628 C C C C C T C C C C C C C C C C C C C C
10 chr10_59756544 0 59756544 C C C C C C C C A C C C C C C C C C C C
10 chr10_59761114 0 59761114 G G G G A G G G G G G G G G G G G G G G
10 chr10_59763510 0 59763510 C C C C C C C C G G G G C C C C C C C C
10 chr10_59764585 0 59764585 T T T T T T T T C C C C T T T T T T T T
10 chr10_59764947 0 59764947 C C C C C C C C G G G G C C C C C C C C
10 chr10_59774913 0 59774913 C C C C C C C C C C C C C C T T C C C C
10 chr10_59775180 0 59775180 C C C C C C C C C C C C C C C C C T C C
10 chr10_59779534 0 59779534 A A A A A A A A A A A A A G A A A A A A
10 chr10_59785135 0 59785135 A A G G A G A A A A A A A A A A A A A A
10 chr10_59789028 0 59789028 G G G G G G G G G G G G G G G G A A G G
10 chr10_59793021 0 59793021 C C C C C C C C T T T T C C C C C C C C
10 chr10_59794640 0 59794640 C C C C C C C C A A A A C C C C C C C C
10 chr10_59812352 0 59812352 C C A A A A A A A A A A A A A A A A C C
10 chr10_59818004 0 59818004 C C C C C T C C C C C C C C C C C C C C
10 chr10_59820768 0 59820768 A A A A A A A A C C C C A A A A A A A A
10 chr10_59824341 0 59824341 T T T T T T T T G G G G T T T T T T T T
10 chr10_59836449 0 59836449 C C C C A C C C C C C C C C C C C C C C
10 chr10_59842085 0 59842085 A A A A A A A A G G G G A A A A A A A A
10 chr10_59843210 0 59843210 A A G G G G A A G G G G G G G G G G A A
10 chr10_59852874 0 59852874 T T T T T T T T T T T T T T C T T T T T
10 chr10_59854054 0 59854054 G G G G G G G G A A A A G G G G G G G G
10 chr10_59854363 0 59854363 C C C C C T T T C C C C C C C C C C C C
10 chr10_59857954 0 59857954 C C C C C T C C C C C C C C C C C C C C
10 chr10_59858060 0 59858060 A A A A A A A A A A A A A A A G A A A A
10 chr10_59864513 0 59864513 C C C C C C C C C C C C C T C C C C C C
10 chr10_59864602 0 59864602 G G G G G G G G G G G G C G G G G G G G
10 chr10_59872768 0 59872768 C C C C C C T T C C C C C C C C C C C C
10 chr10_59884810 0 59884810 G G G G G G G G G G G G G G A G G G G G
10 chr10_59885478 0 59885478 T T T T T T T T G G G G T T T T T T T T
10 chr10_59887452 0 59887452 C C C C C C C C C C C C C C C T C C C C
10 chr10_59887775 0 59887775 G G G G G G G G G G G G G G G G A A G G
10 chr10_59889973 0 59889973 C C C C C C C C C C C C C C C G C C C C
10 chr10_59890544 0 59890544 G G G G G G G G G G G G G G G G G T G G
10 chr10_59891115 0 59891115 A A A A A A A A A A A A A A A A A C A A
10 chr10_59895727 0 59895727 T T T T G T T T T T T T T T T T T T T T
10 chr10_59896861 0 59896861 G G G G A G G G G G G G G G G G G G G G
10 chr10_59896974 0 59896974 G G C C C G G G G G G G C C G G C G G G
10 chr10_59903062 0 59903062 A A G G A G A A A A A A A A A A A A A A
10 chr10_59903231 0 59903231 C T T T T T T T T T T T T T T T T T T T
10 chr10_59906272 0 59906272 C C C C C C C C C C C C G G C C C C C C
10 chr10_59907369 0 59907369 C C C C C G C C C C C C C C G G G G C C
10 chr10_59911191 0 59911191 A A A A A A A A A A A A A G A A A A A A
10 chr10_59911630 0 59911630 G G G G G G G G G G G G A G G G G G G G
10 chr10_59924573 0 59924573 G G G G G G G G A A A A G G G G G G G G
10 chr10_59925007 0 59925007 G G G G G G G G A A A A G G G G A A G G
10 chr10_59929606 0 59929606 T T T T T T T T C T C C T T T T T T T T
10 chr10_59931024 0 59931024 C C C C C C C C C T C C C C C C C C C C
10 chr10_59931758 0 59931758 C C C C C C C C G G G G C C C C C C C C
10 chr10_59933184 0 59933184 T T T T T T T T T T T T C C T T T T T T
10 chr10_59933967 0 59933967 C T C T C C C C C C C C T T T T C C T T
10 chr10_59934483 0 59934483 G G G G A G G G G G G G G G G G G G G G
10 chr10_59937742 0 59937742 C C C C C C C C C C C C C T C C C C C C
10 chr10_59941251 0 59941251 T T T T T T T T T T C C T T T T T T T T
10 chr10_59943252 0 59943252 G G G G G G G G A A A A G G G G G G G G
10 chr10_59948735 0 59948735 C C C C C C C C C C C C C C C C C T C C
10 chr10_59957529 0 59957529 T T T T T T T T A A A A T T T T T T T T
10 chr10_59960389 0 59960389 T T T T T T T T C T T T T T T T T T T T
10 chr10_59962591 0 59962591 C C C C C C C C T T T T C C C C C C C C
10 chr10_59964333 0 59964333 G G G G G G G G A G G G G G G G G G G G
10 chr10_59969349 0 59969349 A A G G G G A A A A A A A A A A A A A A
10 chr10_59970682 0 59970682 G G T T G G G G G G G G G G G G G G G G
10 chr10_59972241 0 59972241 A A A A A A A A A A A A A G A A A A A A
10 chr10_59982547 0 59982547 G G G G G G G G G G G G A G G G G G G G
10 chr10_59982831 0 59982831 G G G G G G G G G G G G G G A G G G G G
10 chr10_59984748 0 59984748 A A A A A A A A A G G G A A A A A A A A
10 chr10_59989172 0 59989172 T T T T T T T T T T G G T T T T T T T T
10 chr10_59993830 0 59993830 C C A A A A C C A A A A A A A A A A C C
10 chr10_59996316 0 59996316 A A A A A G A A A A A A A A A A A A A A
10 chr10_60002407 0 60002407 T T T T T T T T T T T T T T C T T T T T
10 chr10_60002922 0 60002922 C C C C C C C C T T T T C C C C C C C C
10 chr10_60003264 0 60003264 A A A A G G A A A A A A A A A A A A A A
10 chr10_60003667 0 60003667 G G G G G G G G G G G G A G G G G G G G
10 chr10_60007957 0 60007957 C C C C C C C C T T T T C C C C C C C C
10 chr10_60008722 0 60008722 A A A G A A A A A A A A A A A A A A A A
10 chr10_60017987 0 60017987 G G G G G G G G G G G G C G G G G G G G
10 chr10_60022798 0 60022798 G G C G G G G G C C C C G G G G C C G G
10 chr10_60023739 0 60023739 A A A A A A A A A A A A A A G G A A A A
10 chr10_60025926 0 60025926 C C C C C C C C G G G G C C C C C C C C
10 chr10_60028597 0 60028597 A A G G G G A A G G G G G G G G G G A A
10 chr10_60029767 0 60029767 G G G G G G G G G G G G G G G G A A G G
10 chr10_60040552 0 60040552 G G A A G G G G G G G G G G G G G G G G
10 chr10_60041629 0 60041629 G G A G A G G G G G G G G G G G G G G G
10 chr10_60042603 0 60042603 G G G G G G G G G G G G A A G G G G G G
10 chr10_60044535 0 60044535 C C C C C C C C C C C C C C C C T T C C
10 chr10_60050183 0 60050183 T T T T C C T T T T T T T T T T T T T T
10 chr10_60050296 0 60050296 T T C C T T T T T T T T T T T T T T T T
10 chr10_60050955 0 60050955 T T T T T T T T C C C C T T T T T T T T
10 chr10_60061235 0 60061235 A A A A A A A A A A A A A A A A T T A A
10 chr10_60061419 0 60061419 C C C C C C C C C C C C C C C C T T C C
10 chr10_60070581 0 60070581 G G G G G G G G G G G G G G G G A A G G
10 chr10_60080539 0 60080539 G G G G G G G G A G A A G G G G G G G G
10 chr10_60083484 0 60083484 G G G G G G G G G G G G C G G G G G G G
10 chr10_60087432 0 60087432 C C C C C C C C C C C C C C C C T T C C
10 chr10_60091574 0 60091574 T T T T T T T T G G G G T T T T T T T T
10 chr10_60112417 0 60112417 A A A A A A A A A A A A A A G G A A A A
10 chr10_60118827 0 60118827 C C C T C C C C C C C C C C C C C C C C
10 chr10_60130682 0 60130682 T T T T T T T T T T T T C T T T T T T T
10 chr10_60134728 0 60134728 G G A A A A G G A A A A A A A A A A G G
10 chr10_60145907 0 60145907 G G A A A G G G G G G G G G G G G G G G
10 chr10_60169762 0 60169762 A G A A A A A A A A A A A A A A A A G G
10 chr10_60174002 0 60174002 G G G G G G G G C G G G G G G G G G G G
10 chr10_60174115 0 60174115 C C C C C C C C C C C C C G C C C C C C
10 chr10_60182384 0 60182384 C C C C C T C C C C C C C C C C C C C C
10 chr10_60185435 0 60185435 G G G G G G G G G G G G G G G G A A A A
10 chr10_60186050 0 60186050 A A A A A A A A A A A A A A T T T T A A
10 chr10_60196026 0 60196026 G G G G G G G G G G C C G G G G G G G G
10 chr10_60197059 0 60197059 G G G G G G G G C G C C G G G G G G G G
10 chr10_60197615 0 60197615 C C C C C C C C C C C C A A C C C C C C
10 chr10_60199132 0 60199132 A A A A A A A A A A A A A A G G A A A A
10 chr10_60209461 0 60209461 T T T T T T T T T T T T T T T T A A T T
10 chr10_60218661 0 60218661 T T T T T T T T T T T T T T G G T T T T
10 chr10_60224260 0 60224260 T T T T T T T T G G G G T T T T T T T T
10 chr10_60248860 0 60248860 A A A A A A A A A A A A A G A A A A A A
10 chr10_60255938 0 60255938 T T T T T T C C T T T T T T T T T T T T
10 chr10_60260526 0 60260526 A A A A A G A A A A A A A A A A A A A A
10 chr10_60260655 0 60260655 G G G G G G C C G G G G G G G G G G G G
10 chr10_60266100 0 60266100 C C C C C C T T C C C C C C C C C C C C
10 chr10_60271937 0 60271937 A A A A A A A A G G G G A A A A A A A A
10 chr10_60276836 0 60276836 A A A A A A A A A A A A A A A C A A A A
10 chr10_60280109 0 60280109 G G G G G G G G G G G G G G G G A G G G
10 chr10_60281467 0 60281467 T T T T G G T T T T T T T T T T T T T T
10 chr10_60290355 0 60290355 A A A A A A A A G G G G A A A A A A A A
10 chr10_60291533 0 60291533 C C C T C T C C C C C C C C C C C C C C
10 chr10_60308850 0 60308850 A A T T T T A A A A A A A A A A A A A A
10 chr10_60310302 0 60310302 A G G G G G G G G G G G A A G G G G G G
10 chr10_60315744 0 60315744 C C C C C C C C C C C C C T C C C C C C
10 chr10_60331667 0 60331667 C C C C C C C C C C C C C C C C A A C C
10 chr10_60336903 0 60336903 C C C C C C C C C C C C C G C C C C C C
10 chr10_60336951 0 60336951 A G A A A A A A A A A A A A A A A A A A
10 chr10_60337815 0 60337815 A A A A A A A A A A A A A G A A A A A A
10 chr10_60338064 0 60338064 G G A A A A G G A A A A A A A A A A G G
10 chr10_60339815 0 60339815 A A A A A A A A A A G G A A A A A A A A
10 chr10_60340950 0 60340950 C T T T T T T T T T T T T T T T T T T T
10 chr10_60341643 0 60341643 A A A A A A A A G G G G A A A A A A A A
10 chr10_60345114 0 60345114 A A A A A A A A A A A A G G A A A A A A
10 chr10_60346719 0 60346719 A A A A A A A A A A A A A A A A T T A A
10 chr10_60349414 0 60349414 A A A A A A C C A A A A A A A A A A A A
10 chr10_60355149 0 60355149 G G G G G G G G C G C C G G G G G G G G
10 chr10_60355540 0 60355540 G G G G G G G G T T T T G G G G G G G G
10 chr10_60361649 0 60361649 A G G G G G G G G G G G G G G G G G G G
10 chr10_60373280 0 60373280 C C C C C C C C C C C C C C G G C C C C
10 chr10_60375887 0 60375887 T T T T T T T T C C C C T T T T T T T T
10 chr10_60377577 0 60377577 A A A A A A T T A A A A A A A A A A A A
10 chr10_60390139 0 60390139 G G A A G G G G G G G G G G G G G G G G
10 chr10_60398461 0 60398461 T T T T T T T T G G G G T T T T T T T T
10 chr10_60408307 0 60408307 C C C C C T C C C C C C T T C C C C C C
10 chr10_60410899 0 60410899 G G G G G G G G G G G G G G C C C C G G
10 chr10_60416737 0 60416737 C T C C C C C C C C C C C C C C C C C C
10 chr10_60418109 0 60418109 T T T T T T T T C C C C T T T T T T T T
10 chr10_60422069 0 60422069 A A A A A A A A A A A A A A A A A C A A
10 chr10_60428455 0 60428455 A A A A A A A A A A A A A G A A A A A A
10 chr10_60429457 0 60429457 A A G G A A A A A A A A A A A A A A A A
10 chr10_60439099 0 60439099 A A A A A G A A A A A A A A A A A A A A
10 chr10_60444997 0 60444997 G G G G G G G G A A A A G G G G G G G G
10 chr10_60455734 0 60455734 G G A G G G G G G G G G G G G G G G G G
10 chr10_60456156 0 60456156 A A A A A A A A A A A C A A A A A A A A
10 chr10_60456542 0 60456542 T T T T T T T T C C C C T T T T T T T T
10 chr10_60457203 0 60457203 A A G G A A A A A A A A A A A A A A A A
10 chr10_60461438 0 60461438 G G G G G G G G G G G G G G T T G G G G
10 chr10_60475599 0 60475599 T T T T T T T T T T T T T T G T T T T T
10 chr10_60476639 0 60476639 G G G G G G G G A A A A G G G G G G G G
10 chr10_60487058 0 60487058 T T C C C C T T C C C C C C C C C C T T
10 chr10_60490985 0 60490985 T T T T A T T T T T T T T T T T T T T T
10 chr10_60500916 0 60500916 T T T T T T T T T T C T T T T T T T T T
10 chr10_60520831 0 60520831 A A A A A A A A A G G G A A A A A A A A
10 chr10_60523015 0 60523015 G G C C G G G G G G G G G G G G G G G G
10 chr10_60527394 0 60527394 G G G G G G A A G G G G G G G G G G G G
10 chr10_60527672 0 60527672 C G G G G G G G G G G G G G G G G G G G
10 chr10_60534380 0 60534380 A A A A A A A A T T T T A A A A A A A A
10 chr10_60552481 0 60552481 T T T T T T T T T T T T C T T T T T T T
10 chr10_60552641 0 60552641 C C T T C C C C C C C C C C C C C C C C
10 chr10_60553537 0 60553537 C C C C C C C C C C C C C T C C C C C C
10 chr10_60567998 0 60567998 A A A A A A A A G G G G A A A A A A A A
10 chr10_60574712 0 60574712 C C C C C C C C C C C C C T C C T T C C
10 chr10_60586113 0 60586113 T T T T T T T T T T T T G G G G G G T T
10 chr10_60587123 0 60587123 C T C C C C C C C C C C C C C C C C C C
10 chr10_60589231 0 60589231 G G G G G G G G A A A A G G G G G G G G
10 chr10_60595719 0 60595719 G G G G G G G G A A G G G G G G G G G G
10 chr10_60615076 0 60615076 G G C C C C G G C C C C C C C C C C G G
10 chr10_60624455 0 60624455 T T T T T T T T C T C T T T T T T T T T
10 chr10_60630555 0 60630555 T T T T T T T T T T T T C C C C C C T T
10 chr10_60644517 0 60644517 A A A A A A A A G G G G G G G G G G A A
10 chr10_60644923 0 60644923 T T T T A T T T T T T T T T T T T T T T
10 chr10_60647176 0 60647176 G G G G G G G G C C C C G G G G G G G G
10 chr10_60655824 0 60655824 C C C C C C C C C C C T C C C C C C C C
10 chr10_60665774 0 60665774 G G G G G G A A G G G G G G G G G G G G
10 chr10_60667196 0 60667196 A A G G G G A A G G G G G G G G G G A A
10 chr10_60670216 0 60670216 T T C C C C T T C C C C C C C C C C T T
10 chr10_60675213 0 60675213 A A A A A A A A A A A A A A T T A A A A
10 chr10_60678442 0 60678442 G G A A G G G G G G G G G G G G G G G G
10 chr10_60693988 0 60693988 T T T T T T T T T T A T T T T T T T T T
10 chr10_60699444 0 60699444 A A C C C C A A C C C C C C C C C C A A
10 chr10_60707476 0 60707476 C C C C C C C C C C C C C G C C C C C C
10 chr10_60709307 0 60709307 C C C C C C C C C C C C T T C C C C C C
10 chr10_60709538 0 60709538 C C C C C C C C T T T T C C C C C C C C
10 chr10_60711803 0 60711803 G G G G G G A A G G G G G G G G G G G G
10 chr10_60714257 0 60714257 C C C C C T C C C C C C C C C C C C C C
10 chr10_60723084 0 60723084 C C C C C C C C C C C C C C G G C C C C
10 chr10_60742429 0 60742429 T T T T T T T T T T C T T T T T T T T T
10 chr10_60750414 0 60750414 T T T T T T C C T T T T T T T T T T T T
10 chr10_60780008 0 60780008 A A A A A A A A C C A A A A A A A A A A
10 chr10_60800332 0 60800332 C C C C C C C C C T C C C C C C C C C C
10 chr10_60800805 0 60800805 G G G G A A G G G G G G G G G G G G G G
10 chr10_60801610 0 60801610 G G A A G G G G G G G G G G G G G G G G
10 chr10_60802150 0 60802150 C C C C T T C C C C C C C C C C C C C C
10 chr10_60807952 0 60807952 T T T T G T T T T T T T T T T T T T T T
10 chr10_60823815 0 60823815 T T T T T T T T T T T T C T T T T T T T
10 chr10_60826279 0 60826279 C C C C C C C C G G G G C C C C C C C C
10 chr10_60829962 0 60829962 C C C C C C C C C C C C T T C C C C C C
10 chr10_60837433 0 60837433 C C C C C C C C C C C C C C G G C C C C
10 chr10_60842542 0 60842542 G G T T T T T T T T T T T T T T T T T T
10 chr10_60844495 0 60844495 A A A A A A A A G G A G A A A A A A A A
10 chr10_60925854 0 60925854 G G A A A G G G G G G G G G G G G G G G
10 chr10_60928279 0 60928279 A A A A A A A A A G A A A A A A A A A A
10 chr10_60928493 0 60928493 A A A A A A A A C C C C A A A A A A A A
10 chr10_60929863 0 60929863 G G G G G G G G A G G G G G G G G G G G
10 chr10_60942966 0 60942966 G G G G G G G G A G G G G G G G G G G G
10 chr10_60943606 0 60943606 C C C C C T C C C C C C C C C C C C C C
10 chr10_60946006 0 60946006 G G G G A G G G G G G G G G G G G G G G
10 chr10_60946330 0 60946330 A A G G A A A A A A A A A A A A A A A A
10 chr10_60948991 0 60948991 C C C C C C C C T T T T C C C C C C C C
10 chr10_60954812 0 60954812 T T T T T T T T T T T T T T C T T T T T
10 chr10_60961406 0 60961406 G G G G G G G G A A A A G G A G G G G G
10 chr10_60964664 0 60964664 A A A A A A A A A A G G A A A A A A A A
10 chr10_60968187 0 60968187 C C C C C C C C T T T T C C C C C C C C
10 chr10_60972600 0 60972600 C C C C C C G G C C C C C C C C C C C C
10 chr10_60973103 0 60973103 T T T T T T T T C T T T T T T T T T T T
10 chr10_60978516 0 60978516 T T C C T T T T T T T T T T T T T T T T
10 chr10_60978737 0 60978737 C C T T C C C C C C C C C C C C C C C C
10 chr10_60986670 0 60986670 A A A A A A A A A A T T A A A A A A A A
10 chr10_60989291 0 60989291 T T T T T T T T C C C C T T T T T T T T
10 chr10_61000333 0 61000333 T T T T A T T T T T T T T T T T T T T T
10 chr10_61000352 0 61000352 G G G G G G G G G G G G G G G G A A G G
10 chr10_61009662 0 61009662 G G G G G G G G A A A A G G G G G G G G
10 chr10_61011638 0 61011638 T T C C C C T T C C C C C C C C C C T T
10 chr10_61016398 0 61016398 A A G G G G A A G G G G A A A A A A A A
10 chr10_61020402 0 61020402 G G C C C C G G C C C C C C C C C C G G
10 chr10_61034853 0 61034853 C C C C C C C C C C C G C C C C C C C C
10 chr10_61046916 0 61046916 C C C C C C C C G G G G C C C C C C C C
10 chr10_61047338 0 61047338 A A A A A A A A G G G G A A A A A A A A
10 chr10_61050901 0 61050901 T T T T T T C C T T T T T T T T T T T T
10 chr10_61056997 0 61056997 T T T T T T T T T T T T T T C T T T T T
10 chr10_61068961 0 61068961 C C C C C C C C C C C T C C C C C C C C
10 chr10_61074811 0 61074811 C C C C C C C C C G C C C C C C C C C C
10 chr10_61081306 0 61081306 C C C C C C C C T T T T C C C C T T C C
10 chr10_61094173 0 61094173 T T T T C T T T T T T T T T T T T T T T
10 chr10_61096721 0 61096721 T T T T T T T T C C C C T T T T T T T T
10 chr10_61100958 0 61100958 T T T T T T T T T T T T C C C C C C T T
10 chr10_61106202 0 61106202 C T T T T T T T T T T T T T T T T T T T
10 chr10_61109612 0 61109612 T T C C C C T T T T T T T T T T T T T T
10 chr10_61121035 0 61121035 G G C C C C G G C C C C C C C C C C G G
10 chr10_61123260 0 61123260 G G G G G G G G G G G G A G G G G G G G
10 chr10_61124905 0 61124905 C C T T T T C C T T T T T T T T T T C C
10 chr10_61126776 0 61126776 G G G G G G G G G G G G A A A A A A G G
10 chr10_61127467 0 61127467 G G G G G G G G A A A A G G G G G G G G
10 chr10_61128429 0 61128429 C C C C C C C C C C C C C G C C C C C C
10 chr10_61131033 0 61131033 A A A A A A A A A A A A G G G G G G A A
10 chr10_61143929 0 61143929 G G G G G G G G C C C C G G G G G G G G
10 chr10_61144425 0 61144425 C T C C C C C C C C C C C C C C C C T T
10 chr10_61145900 0 61145900 T T T T T T T T C C C C T T T T T T T T
10 chr10_61146299 0 61146299 T T T T T T T T C C C C T T T T T T T T
10 chr10_61150017 0 61150017 A A A A A A A A C C C C A A A A A A A A
10 chr10_61150235 0 61150235 A A A A A C A A A A A A A A A A A A A A
10 chr10_61159691 0 61159691 T T C T T T T T T T T T T T T T T T T T
10 chr10_61163863 0 61163863 C C C T C C C C C C C C C C C C C C C C
10 chr10_61165357 0 61165357 T T C C C C T T C C C C T T T T T T T T
10 chr10_61165957 0 61165957 G G G G G G G G G G G G G G A A G G G G
10 chr10_61186800 0 61186800 A A A A A A A A G G G G A A A A A A A A
10 chr10_61195159 0 61195159 A A A A A A A A C C C C A A A A A A A A
10 chr10_61209490 0 61209490 G G G G G G G G A A A A G G G G G G G G
10 chr10_61213837 0 61213837 A A A A A A A A G G G G A A A A A A A A
10 chr10_61215678 0 61215678 C C C C C C C C C T C C C C C C C C C C
10 chr10_61221432 0 61221432 C C C C C C C C T T T T C C C C C C C C
10 chr10_61225578 0 61225578 G G G G G G G G A A A A G G G G G G G G
10 chr10_61228975 0 61228975 T T T T T T T T A A A A T T T T T T T T
10 chr10_61231331 0 61231331 A A A A A A A A G G G G A A A A A A A A
10 chr10_61237634 0 61237634 T T T T T T T T C C C C T T T T T T T T
10 chr10_61242588 0 61242588 G G G G A G G G G G G G G G G G G G G G
10 chr10_61244157 0 61244157 A A C C C C A A A A A A A A A A A A A A
10 chr10_61245600 0 61245600 A A A A A A A A A A A A A A A A G G A A
10 chr10_61247391 0 61247391 G G G G G G G G A A A A G G G G G G G G
10 chr10_61254364 0 61254364 T T T T T T T T C C C C T T T T T T T T
10 chr10_61258789 0 61258789 G G G G G G G G A A A A G G G G G G G G
10 chr10_61259826 0 61259826 C C C C C C C C T T T T C C C C C C C C
10 chr10_61264039 0 61264039 C C C C C C C C C C C C T T C C C C C C
10 chr10_61267241 0 61267241 T T A A A T T T T T T T T T T T T T T T
10 chr10_61269698 0 61269698 C C C C C C C C C C C C C C C C T T C C
10 chr10_61276967 0 61276967 T T C C C C T T C C C C C C C C C C C C
10 chr10_61277541 0 61277541 A A A A A G A A A A A A A A A A A A A A
10 chr10_61277991 0 61277991 C C T T C C C C C C C C C C C C C C C C
10 chr10_61278407 0 61278407 A A A A A A A A G G G G A A A A A A A A
10 chr10_61297387 0 61297387 A A A A A A A A A A A A A A A A G G A A
10 chr10_61298074 0 61298074 A A A A A A A A G G G G A A A A A A A A
10 chr10_61308396 0 61308396 C C C C C C C C C C C C C C T T C C C C
10 chr10_61310793 0 61310793 G G T T T T G G T T T T T T T T T T G G
10 chr10_61312853 0 61312853 A A A A A A A A G G G G A A A A A A A A
10 chr10_61313556 0 61313556 T T T T T T C C T T T T T T T T T T T T
10 chr10_61314549 0 61314549 G G G G G G G G T T T T G G G G G G G G
10 chr10_61314957 0 61314957 G G C C C C C C C C C C C C C C C C G G
10 chr10_61320238 0 61320238 A A A A A A A A G G G G A A A A A A A A
10 chr10_61321317 0 61321317 G G G G G G G G A G G G G G G G G G G G
10 chr10_61321776 0 61321776 C C C T C C C C C C C C C C C C C C C C
10 chr10_61324141 0 61324141 C C A A A A A A A A A A A A A A A A C C
10 chr10_61327193 0 61327193 T T T T T T T T C C C C T T T T T T T T
10 chr10_61328442 0 61328442 T T C T C T T T T T T T T T T T T T T T
10 chr10_61329699 0 61329699 G G G G G G G G A G G G G G G G G G G G
10 chr10_61332300 0 61332300 A A A A A A A A G G G G A A A A A A A A
10 chr10_61341288 0 61341288 A A A A A A A A G G G G A A A A A A A A
10 chr10_61341733 0 61341733 T T T T T T T T T T T T T T T T C C T T
10 chr10_61344221 0 61344221 C C G G C G C C C C C C C C C C C C C C
10 chr10_61347083 0 61347083 A A A A A A A A G G G G A A A A A A A A
10 chr10_61348356 0 61348356 A A A A A A A A G G G G A A A A A A A A
10 chr10_61349950 0 61349950 C C C C C C C C T T T T C C C C C C C C
10 chr10_61377928 0 61377928 C C C C C C C C C C C C C C C C T T C C
10 chr10_61381577 0 61381577 G G G G G G G G G G G G A G G G G G G G
10 chr10_61383565 0 61383565 C C C C C C C C C C C C C T C C C C C C
10 chr10_61388557 0 61388557 A A A A A A A A A C A C A A A A A A A A
10 chr10_61391991 0 61391991 A A A A A A A A T T T T A A A A A A A A
10 chr10_61399069 0 61399069 T T T T T T T T T T T T T T T T C C T T
10 chr10_61399527 0 61399527 C C C C C T C C C C C C C C C C C C C C
10 chr10_61405801 0 61405801 G G G G G G G G C G C G G G G G G G G G
10 chr10_61409679 0 61409679 T T T T T T T T C T C T T T T T T T T T
10 chr10_61413469 0 61413469 C C C C C C C C A C C C C C C C C C C C
10 chr10_61418937 0 61418937 G G G G G G G G C C C C G G G G G G G G
10 chr10_61426908 0 61426908 T T T T T T T T G T G G T T T T T T T T
10 chr10_61432035 0 61432035 G G A A A A A A A A A A A A A A A A A A
10 chr10_61438800 0 61438800 A A A A A A A A A A A A A G A A A A A A
10 chr10_61445902 0 61445902 G G G G G G G G A A A A G G G G G G G G
10 chr10_61447800 0 61447800 G G G G G G G G A G G G G G G G G G G G
10 chr10_61449757 0 61449757 A A A A A A A A G G G G A A A A A A A A
10 chr10_61451810 0 61451810 T T T T T T T T C C C C T T T T T T T T
10 chr10_61456634 0 61456634 A A A A A A A A A A A G A A A A A A A A
10 chr10_61459106 0 61459106 C C C C C T C C C C C C C C C C C C T T
10 chr10_61459669 0 61459669 G G G G G G G G A A A A G G G G G G G G
10 chr10_61461207 0 61461207 C C C C C C C C T T T T C C C C C C T T
10 chr10_61461988 0 61461988 G G C G C G G G G G G G G G G G G G G G
10 chr10_61463454 0 61463454 G G G G G G G G G G G G G G G G C C G G
10 chr10_61465221 0 61465221 C C T T T T C C C C C C T T T T T T C C
10 chr10_61469760 0 61469760 T T T T T T T T T T T T T T T T C C T T
10 chr10_61477732 0 61477732 C C C T C C C C C C C C C C C C C C C C
10 chr10_61484733 0 61484733 A A A A A G A A A A A A A A A A A A A A
10 chr10_61488739 0 61488739 G G G G G G G G G G G G G G A A G G G G
10 chr10_61492262 0 61492262 C C C C C C C C C C C C C C C C T T C C
10 chr10_61492821 0 61492821 C C C C C C C C C C C C C T C C C C C C
10 chr10_61493939 0 61493939 C C C C C C C C C C C C C T C C C C C C
10 chr10_61505201 0 61505201 C C C C C C C C C C C C C T C C C C C C
10 chr10_61514905 0 61514905 G G G G G G G G A A A A G G G G G G G G
10 chr10_61518716 0 61518716 C C C C C C C C C C C T C C C C C C C C
10 chr10_61522741 0 61522741 A A A A A A A A A A A A A T A A A A A A
10 chr10_61523049 0 61523049 T T T T T T T T T T T T A T T T T T T T
10 chr10_61524290 0 61524290 T T T T T T T T C T T T T T T T T T T T
10 chr10_61524641 0 61524641 A A A A A A A A G G G G A A A A A A A A
10 chr10_61528753 0 61528753 C C A A A A A A A A A A A A A A A A C C
10 chr10_61532335 0 61532335 T T T T T T T T C C C C T T T T T T T T
10 chr10_61533979 0 61533979 G G A A A A G G G G G G G G G G G G G G
10 chr10_61545502 0 61545502 C C C C C C C C C C C C C C C T C C C C
10 chr10_61549532 0 61549532 A A A A A A A A A A A A A G A A A A A A
10 chr10_61555852 0 61555852 C C C C C C C C T T T T C C C C C C C C
10 chr10_61562544 0 61562544 T T T T T T T T T T T T T T T T C T T T
10 chr10_61565295 0 61565295 T T T T T T T T T T T T C T T T T T T T
10 chr10_61566607 0 61566607 A A A A A A A A G G G G A A A A A A A A
10 chr10_61571636 0 61571636 G G G G G G G G G G G G G G A G G G G G
10 chr10_61577874 0 61577874 G G G G G G G G G G G G G G G G A G G G
10 chr10_61583364 0 61583364 C C A C A C C C C C C C C C C C C C C C
10 chr10_61587449 0 61587449 A G A A A A G G A A A A A A A A A A A A
10 chr10_61591916 0 61591916 T T T T T T T T T T T T C C T T T T T T
10 chr10_61593499 0 61593499 G T G G G G G G G G G G G G G G G G G G
10 chr10_61596586 0 61596586 G G G G G G G G G G G G G G C C G G G G
10 chr10_61599269 0 61599269 G G T T G T G G G G G G G G G G G G G G
10 chr10_61608041 0 61608041 A A A A A A A A A G A A A A A A A A A A
10 chr10_61608516 0 61608516 C C C C C C C C C C C C C T C C C C C C
10 chr10_61619094 0 61619094 C C C C C C C C A A A A C C C C C C C C
10 chr10_61626274 0 61626274 C C C C C C C C C C C C C T C C C C C C
10 chr10_61634325 0 61634325 C C G G G G C C G G G G G G G G G G C C
10 chr10_61634635 0 61634635 C C C C C C C C C C C C C C T T C C C C
10 chr10_61638536 0 61638536 G G A A A A G G G G G G G G G G G G G G
10 chr10_61638540 0 61638540 C C C C C C C C C C C C C T C C C C C C
10 chr10_61646692 0 61646692 A A A A A A G G A A A A A A A A A A A A
10 chr10_61647997 0 61647997 C C G G G G C C G G G G G G G G G G G G
10 chr10_61648024 0 61648024 A A A G A A A A A A A A A A A A A A A A
10 chr10_61651295 0 61651295 T T C T T T T T T T T T T T T T T T T T
10 chr10_61654192 0 61654192 G G G G G G G G A A A A G G G G G G G G
10 chr10_61656661 0 61656661 C C C C C C C C C T T T C C C C C C C C
10 chr10_61665160 0 61665160 T T T T T T T T C C C C T T T T T T T T
10 chr10_61674422 0 61674422 G G G G G T G G G G G G G G G G G G G G
10 chr10_61675842 0 61675842 G G G G G G G G G G G G G G G G A A G G
10 chr10_61681758 0 61681758 A T A A A A A A A A A A A A A A A A A A
10 chr10_61686783 0 61686783 C T T T T T T T T T T T T T T T T T C C
10 chr10_61687278 0 61687278 G G G G C C G G G G G G G G G G G G G G
10 chr10_61687603 0 61687603 G G G G G G G G G G G G G G G G A G G G
10 chr10_61690020 0 61690020 C C T T C C C C C C C C C C C C C C C C
10 chr10_61699283 0 61699283 A A T T T T T T T T T T T T T T T T A A
10 chr10_61700029 0 61700029 A A A A G G A A G G G G G G G G G G A A
10 chr10_61701560 0 61701560 G G G G G G G G A A A A G G G G G G G G
10 chr10_61703990 0 61703990 A A A A A A A A A A A A A T A A A A A A
10 chr10_61706951 0 61706951 T T T T T T A A T T T T T T T T T T T T
10 chr10_61708667 0 61708667 G G G G G G G G G G G G G G T T G G G G
10 chr10_61714243 0 61714243 G G G G G G G G C C C C G G G G G G G G
10 chr10_61714306 0 61714306 G G G G A G G G G G G G G G G G G G G G
10 chr10_61716634 0 61716634 T T T T T T T T A A A A T T T T T T T T
10 chr10_61717259 0 61717259 C C C C C C C C C C C C C G C C C C C C
10 chr10_61718194 0 61718194 T T C C C C T T C C C C C C C C C C T T
10 chr10_61730440 0 61730440 G G G G G G G G G G G G G G G G A A G G
10 chr10_61745646 0 61745646 G G G G G G G G G G G G G G G G G T G G
10 chr10_61752331 0 61752331 T T T T C T T T T T T T T T T T T T T T
10 chr10_61758077 0 61758077 C C C C C C C C T T T T C C C C C C C C
10 chr10_61761372 0 61761372 G G G G A G G G G G G G A G G G G G G G
10 chr10_61763604 0 61763604 A A A A A A A A A A A A A A A A G G A A
10 chr10_61763934 0 61763934 A C A A A A A A A A A A A A A A A A A A
10 chr10_61780560 0 61780560 G G G G A G G G G G G G G G G G G G G G
10 chr10_61808612 0 61808612 T T T T T T T T T T T T T T T T C T T T
10 chr10_61818525 0 61818525 C C C C C C C C G G G G C C C C C C C C
10 chr10_61822447 0 61822447 T T T T T T T T C C C C T T T T T T T T
10 chr10_61829099 0 61829099 G G G G G G G G A A A A G G G G G G G G
10 chr10_61833972 0 61833972 T T T T T T T T C C C C T T T T T T T T
10 chr10_61840476 0 61840476 G G G G G G G G A A A A G G G G G G G G
10 chr10_61843120 0 61843120 G G G G G G G G G G G G G T G G G G G G
10 chr10_61860072 0 61860072 C C C C C C C C T T T T C C C C C C C C
10 chr10_61866927 0 61866927 A A A A A A A A A A A A A A A A G G A A
10 chr10_61868105 0 61868105 A A C C C C C C C C C C C C C C C C C C
10 chr10_61870307 0 61870307 G G G G G G G G G G G G G T G G G G G G
10 chr10_61872830 0 61872830 A A A A A A A A A C A A A A A A A A A A
10 chr10_61875449 0 61875449 G G A A A A G G G G G G G G G G G G G G
10 chr10_61876816 0 61876816 T T T T T T T T G G G G T T T T T T T T
10 chr10_61884414 0 61884414 T T T T T T T T C C C C T T T T T T T T
10 chr10_61893285 0 61893285 G G G G G G G G G G G G G G G G A A G G
10 chr10_61896330 0 61896330 A A G G A G A A A A A A A A A A A A A A
10 chr10_61898338 0 61898338 A A G G A G A A G G G G A A A A A A A A
10 chr10_61899896 0 61899896 G G G G G G G G G G G G A A G G G G G G
10 chr10_61903941 0 61903941 A A G G G G A A G G G G G G G G G G G G
10 chr10_61904096 0 61904096 G G G G G G G G A A A A G G G G G G G G
10 chr10_61932352 0 61932352 G G G G G G A A G G G G G G G G G G A A
10 chr10_61945006 0 61945006 T T T T T T T T T T T T C T T T T T T T
10 chr10_61948989 0 61948989 A A A C A A A A A A A A A A A A A A A A
10 chr10_61950177 0 61950177 T T T T T T T T T T T T T T C T T T T T
10 chr10_61953678 0 61953678 A G G G G G G G G G G G G G G G G G G G
10 chr10_61954223 0 61954223 C C C C C C C C C G C C C C C C C C C C
10 chr10_61956644 0 61956644 C C T T T T T T T T T T T T T T T T C C
10 chr10_61959088 0 61959088 G G G G G G G G A A G G G G G G G G G G
10 chr10_61965999 0 61965999 T T C C C C T T C C C C C C C C C C T T
10 chr10_61970909 0 61970909 T T T T T T T T T T T T C T T T T T T T
10 chr10_61974610 0 61974610 C C C C C C C C A A A A C C C C C C C C
10 chr10_61991481 0 61991481 A A A A A A A A A G A A A A A A A A A A
10 chr10_61991714 0 61991714 G G G G G G G G G G G G A G G G G G G G
10 chr10_62010176 0 62010176 C C C T C C C C C C C C C C C C C C C C
10 chr10_62016604 0 62016604 T T T T T T T T C C C C T T T T T T T T
10 chr10_62017860 0 62017860 C C C C C C C C A A A A C C C C C C C C
10 chr10_62018170 0 62018170 G G G G G G A A G G G G G G G G G G G G
10 chr10_62024161 0 62024161 A A A A A A A A A A A A G G A A A A A A
10 chr10_62028853 0 62028853 A A C C A C A A A A A A A A A A A A A A
10 chr10_62031151 0 62031151 A G G G G G G G G G G G G G G G G G G G
10 chr10_62041242 0 62041242 A A A A A A A A C C C C A A A A A A A A
10 chr10_62041826 0 62041826 G G G G G G G G A G G G G G G G G G G G
10 chr10_62049449 0 62049449 T T T T T T C C T T T T T T T T T T T T
10 chr10_62051964 0 62051964 A A A A A A A A G G G G A A A A A A A A
10 chr10_62057175 0 62057175 A A C C A C A A C C C C A A A A A A A A
10 chr10_62069790 0 62069790 T T T T T T T T T T T T T T T T G G T T
10 chr10_62070938 0 62070938 C C C C C C C C C C C C G G G G C C C C
10 chr10_62077829 0 62077829 C C C C C C C C C C C C C T C C C C C C
10 chr10_62086678 0 62086678 C C C C C T C C C C C C C C C C C C C C
10 chr10_62105194 0 62105194 G G G G G G G G G G G G G G G G C C G G
10 chr10_62105884 0 62105884 C C A C C C C C C C C C C C C C C C C C
10 chr10_62107524 0 62107524 G G G G G G G G G G G G G G A G G G G G
10 chr10_62115109 0 62115109 C C C C C C C C C C C C C C C C T T C C
10 chr10_62122607 0 62122607 T T T T T T T T T T T T T T T T C T T T
10 chr10_62127995 0 62127995 C T C C C C C C C C C C C C C C C C C C
10 chr10_62129559 0 62129559 C C C C C C C C C C C C C T C C C C C C
10 chr10_62130808 0 62130808 G G G G G G G G G G G G G G A A G G G G
10 chr10_62132703 0 62132703 T T T T T T T T T T T T C T T T T T T T
10 chr10_62133868 0 62133868 C C C C C G C C C C C C C C C C C C C C
10 chr10_62134999 0 62134999 T T T T C T T T T T T T T T T T T T T T
10 chr10_62141945 0 62141945 C C C C C C T T C C C C C C C C C C C C
10 chr10_62144123 0 62144123 C C C C C C C C C C A C C C C C C C C C
10 chr10_62156948 0 62156948 T T T T T T T T A A A A T T T T T T T T
10 chr10_62162386 0 62162386 G G G G G G G G G G A G G G G G G G G G
10 chr10_62177919 0 62177919 T T C C C C T T C C C C C C C C C C T T
10 chr10_62180159 0 62180159 C C C C C C C C C C C C C C C C A C C C
10 chr10_62180861 0 62180861 T T T T T T T T T T C T T T T T T T T T
10 chr10_62181743 0 62181743 G G G G G G G G A A A G G G G G G G G G
10 chr10_62189361 0 62189361 C C C C C C C C C C C T C C C C C C C C
10 chr10_62193873 0 62193873 T T T T T T T T T T G T T T T T T T T T
10 chr10_62200518 0 62200518 C C C C C T C C C C C C C C C C C C C C
10 chr10_62202259 0 62202259 G G G G G G G G G G G G G G G G A A G G
10 chr10_62206187 0 62206187 G T G G G G G G G G G G G G G G G G G G
10 chr10_62221463 0 62221463 G G G G G G G G A A A A G G G G G G G G
10 chr10_62223193 0 62223193 T T T T T T T T C C C C T T T T T T T T
10 chr10_62226049 0 62226049 T T T T T T T T T T T T C T T T T T T T
10 chr10_62227571 0 62227571 C C T T C C C C C C C C C C C C C C C C
10 chr10_62232998 0 62232998 T T T T T T T T T T T T C T T T T T T T
10 chr10_62238043 0 62238043 A A A A A A A A G G A G A A A A A A A A
10 chr10_62240680 0 62240680 G G G G A A G G G G G G G G G G G G G G
10 chr10_62244193 0 62244193 A A A A A A A A A A A A A G A A A A A A
10 chr10_62260065 0 62260065 C C C C C C C C C C C C C T C C C C C C
10 chr10_62264551 0 62264551 C C C C C C C C A A A A C C C C C C C C
10 chr10_62272143 0 62272143 A A A A A A A A A A A A A A G G A A A A
10 chr10_62272689 0 62272689 T T T T C T T T T T T T T T T T T T T T
10 chr10_62274387 0 62274387 C C C C C C C C C C C C C T C C C C C C
10 chr10_62275384 0 62275384 C C C C C C C C C C C T C C C C C C C C
10 chr10_62281933 0 62281933 T T T T T T T T C C C C T T T T T T T T
10 chr10_62289251 0 62289251 A A A A A A A A C C C C A A A A A A A A
10 chr10_62293045 0 62293045 T T T T T T C C T T T T T T T T T T T T
10 chr10_62294594 0 62294594 T T T T T T T T C C C C T T T T T T T T
10 chr10_62298064 0 62298064 C C C C C C C C T T C T C C C C C C T T
10 chr10_62299310 0 62299310 T T T T T T T T T T T T T T G T T T T T
10 chr10_62300702 0 62300702 T T T T T T T T T T T T T T C T T T T T
10 chr10_62301687 0 62301687 A A A A A A A A A A A A A A G G G G A A
10 chr10_62302687 0 62302687 G G A A A A G G A A A A A A A A A A G G
10 chr10_62302938 0 62302938 G G A A A A G G G G G G G G G G G G G G
10 chr10_62304154 0 62304154 G G G G A G G G G G G G G G G G G G G G
10 chr10_62307702 0 62307702 T T A T T T T T T T T T T T T T T T T T
10 chr10_62311156 0 62311156 T T T T T T T T C C C C T T T T T T T T
10 chr10_62323206 0 62323206 T T T T T T T T T T T T T T G G T T T T
10 chr10_62330846 0 62330846 A A A A G G A A A A A A A A A A A A A A
10 chr10_62334017 0 62334017 G G G G G G G G A G A G G G G G G G G G
10 chr10_62337301 0 62337301 A A A G A A A A A A A A A A A A A A A A
10 chr10_62342701 0 62342701 G G G G G G G G G G G G G G A A G G G G
10 chr10_62343095 0 62343095 C C C C C C C C C C C C C C T T C C C C
10 chr10_62343200 0 62343200 A A C C C C A A A A A A A A A A A A A A
10 chr10_62351175 0 62351175 G G G G G G G G A A A A G G G G G G G G
10 chr10_62362722 0 62362722 T T T T T T T T G G G G T T T T T T T T
10 chr10_62373217 0 62373217 C C C C C C C C C C C C C T C C C C C C
10 chr10_62386567 0 62386567 G G G G G G G G A A G G G G G G G G G G
10 chr10_62395264 0 62395264 G G G G G G G G A A G G G G G G G G G G
10 chr10_62398038 0 62398038 A G G G G G G G G G G G G G G G G G G G
10 chr10_62398064 0 62398064 G G G G A G G G G G G G G G G G G G G G
10 chr10_62404024 0 62404024 T T T T T T T T C C C C T T T T T T T T
10 chr10_62404057 0 62404057 C C C C C C C C C C C C C C C C C T C C
10 chr10_62404613 0 62404613 T T T T T T T T A A A A T T T T T T T T
10 chr10_62409710 0 62409710 T T T T T T T T T T T T C C T T T T T T
10 chr10_62415248 0 62415248 G G G G G G G G G G G G G G G G A G G G
10 chr10_62420056 0 62420056 A A A A A A A A C C A C A A A A A A A A
10 chr10_62421204 0 62421204 C C C C C C C C C C C C C C C C T T C C
10 chr10_62422725 0 62422725 T T T T T T T T C C C C T T T T T T T T
10 chr10_62426031 0 62426031 A A G G G G A A G G G G G G G G G G A A
10 chr10_62427080 0 62427080 A A A A A A A A G G G G A A A A A A A A
10 chr10_62427957 0 62427957 T T T T T T T T A A A A T T T T T T T T
10 chr10_62428711 0 62428711 C C C T C C C C C C C C C C C C C C C C
10 chr10_62431636 0 62431636 G G G G G G G G G G G G C G G G G G G G
10 chr10_62432143 0 62432143 G G G G G G G G A A A A G G G G G G G G
10 chr10_62433171 0 62433171 G G A A G G G G G G G G G G G G G G G G
10 chr10_62445009 0 62445009 A A G G G G A A G G G G A G G G G G A A
10 chr10_62446992 0 62446992 T T T T T T T T T T C T T T T T T T T T
10 chr10_62450306 0 62450306 T T T T T T T T T T T T T T C C T T T T
10 chr10_62459488 0 62459488 T T T T T T T T C C C C T T C C T T T T
10 chr10_62459691 0 62459691 T T T T G T T T T T T T T T T T T T T T
10 chr10_62470346 0 62470346 C C C C C C T T C C C C C C C C C C C C
10 chr10_62472296 0 62472296 C C C C C C C C C C C C C C T T C C C C
10 chr10_62477697 0 62477697 G G G G G G G G G G G G A A A A A A G G
10 chr10_62478387 0 62478387 T T T T T T T T G G G G T T T T T T T T
10 chr10_62482584 0 62482584 C C T T T T C C T T T T T T T T T T C C
10 chr10_62486447 0 62486447 A A A A A A A A A G A A A A A A A A A A
10 chr10_62488158 0 62488158 T T C C C C T T T T T T T T T T T T T T
10 chr10_62498558 0 62498558 T T T T T T T T T T T T C T T T T T T T
10 chr10_62500985 0 62500985 G G G G G G G G G G A G G G G G A G G G
10 chr10_62502017 0 62502017 A G G G G G G G G G G G G G G G G G G G
10 chr10_62502211 0 62502211 A G G G G G G G G G G G G G A A G G G G
10 chr10_62510008 0 62510008 T T G T G G T T T T T T T T T T T T T T
10 chr10_62527102 0 62527102 C T C C C C T T C C C C C C C C C C C C
10 chr10_62532216 0 62532216 T T T T C T T T T T T T T T T T T T T T
10 chr10_62539945 0 62539945 G G G G G G G G G G G G A G G G G G G G
10 chr10_62548436 0 62548436 T T T T T T T T G G G G T T T T T T T T
10 chr10_62551914 0 62551914 C C C T C C C C C C C C C C C C C C C C
10 chr10_62555330 0 62555330 T T T T T T T T T T T T T T G G T T T T
10 chr10_62555369 0 62555369 A A A A A T A A A A A A A A A A A A A A
10 chr10_62558146 0 62558146 T T T T T T T T T T T T T T T T C T T T
10 chr10_62558840 0 62558840 C T C C C C C C C C C C C C C C C C T T
10 chr10_62563327 0 62563327 A A A A A A A A A A A A A A G G A A A A
10 chr10_62566180 0 62566180 G G G G G G G G G G G G G G G G A G G G
10 chr10_62570372 0 62570372 G G G G G G C C C C C C G G C C C C C C
10 chr10_62572807 0 62572807 T T T T C T T T T T T T T T T T T T T T
10 chr10_62580776 0 62580776 C G G G G G G G G G G G G G G G G G G G
10 chr10_62581859 0 62581859 A G G G G G G G G G G G G G G G G G G G
10 chr10_62593941 0 62593941 C C C C C C C C C C C C C C C C T T C C
10 chr10_62596394 0 62596394 C C C C C C C C C C C C C G C C C C C C
10 chr10_62600941 0 62600941 C C C C C C C C C C C C C T C C C C C C
10 chr10_62601805 0 62601805 G G G G G G G G G G G G G G G G A A G G
10 chr10_62602219 0 62602219 G G G G G G C C G G G G G G G G G G G G
10 chr10_62603308 0 62603308 G G A G G G G G G G G G G G G G G G G G
10 chr10_62604608 0 62604608 G G G G G G C C G G G G G G G G G G G G
10 chr10_62605104 0 62605104 A A A A A A A A A A A A C C A A A A A A
10 chr10_62607089 0 62607089 C C C C C T C C C C C C C C C C C C C C
10 chr10_62607433 0 62607433 C C A C C C C C C C C C C C C C C C C C
10 chr10_62609280 0 62609280 A A A A A A A A A A A A A A A A T T A A
10 chr10_62609982 0 62609982 C T T T T T T T T T T T T T T T T T C C
10 chr10_62612723 0 62612723 C C C C C C C C G G G G C C C C C C C C
10 chr10_62613624 0 62613624 A A A A A A A A T T T T A A A A A A A A
10 chr10_62615444 0 62615444 G G G G G G G G A A A A G G G G G G G G
10 chr10_62616937 0 62616937 A A A A A A A A T T T T A A A A A A A A
10 chr10_62624853 0 62624853 G G G G G G G G T T T T G G G G G G G G
10 chr10_62630251 0 62630251 C C C C C C C C A A A A C C C C C C C C
10 chr10_62633475 0 62633475 T T T T T T T T C C C C T T T T T T T T
10 chr10_62634047 0 62634047 C C C C C C C C A A A A C C C C C C C C
10 chr10_62634143 0 62634143 G G A A G G G G G G G G G G G G G G G G
10 chr10_62637892 0 62637892 T T T T T T T T C C C C T T T T T T T T
10 chr10_62642425 0 62642425 T T T T T T T T C C C C T T T T T T T T
10 chr10_62648446 0 62648446 G G G G G G G G A G G G G G G G G G G G
10 chr10_62649383 0 62649383 G G G G G G G G A G A G G G G G G G G G
10 chr10_62651371 0 62651371 C C C C C C C C A A A A C C C C C C C C
10 chr10_62651660 0 62651660 C C C C C T C C C C C C C C C C C C C C
10 chr10_62663551 0 62663551 G G G G G G G G A G A G G G G G A A G G
10 chr10_62670622 0 62670622 A A A A A A A A A A A A A A A A C C A A
10 chr10_62698515 0 62698515 T T T T T T T T C C C T T T T T T T T T
10 chr10_62699795 0 62699795 G G G G G G G G G G G G G G A A G G G G
10 chr10_62713817 0 62713817 T T T T T T T T T T T T C C T T T T T T
10 chr10_62715362 0 62715362 C C G G C C C C C C C C C C C C C C C C
10 chr10_62718249 0 62718249 C C C C C C C C C C C C C T C C C C C C
10 chr10_62721228 0 62721228 G G G G G G G G G G G G G T G G G G G G
10 chr10_62723580 0 62723580 A A A A A A A A A C A A A A A A A A A A
10 chr10_62724456 0 62724456 A A A A A A A A A C C C A A A A A A A A
10 chr10_62727348 0 62727348 A A A G A A A A A A A A A A A A A A A A
10 chr10_62727766 0 62727766 A G G G G G G G G G G G G G G G G G A A
10 chr10_62731609 0 62731609 T T T T T T T T T T T T T T T T G G T T
10 chr10_62733622 0 62733622 G G G G G G G G G G G G A G G G G G G G
10 chr10_62743212 0 62743212 C C C C C C C C T T T T C C C C C C C C
10 chr10_62753388 0 62753388 C C T T C T C C C C C C C C C C C C C C
10 chr10_62756598 0 62756598 C C C C C C C C C T T T C C C C C C C C
10 chr10_62761015 0 62761015 T T T T C T T T T T T T T T T T T T T T
10 chr10_62770686 0 62770686 A A G G A A A A G G G G A A A A A A A A
10 chr10_62790578 0 62790578 A A A A A A A A T T T T A A A A A A A A
10 chr10_62795279 0 62795279 A A A A A G A A A A A A A A A A A A A A
10 chr10_62803538 0 62803538 C C C C C C C C T T T T C C C C C C C C
10 chr10_62803706 0 62803706 C C C C C C C C T T T T C C C C C C C C
10 chr10_62805918 0 62805918 G G G G G G G G G G G G G G G G A A G G
10 chr10_62810375 0 62810375 T T T T T T T T C C C C T T T T T T T T
10 chr10_62816751 0 62816751 C C A A C C C C C C C C C C C C C C C C
10 chr10_62823274 0 62823274 G G G G C G G G G G G G G G G G G G G G
10 chr10_62825149 0 62825149 G G G G G G G G G G G G G G A G G G G G
10 chr10_62828716 0 62828716 C C C C T T C C C C C C C C C C C C C C
10 chr10_62834869 0 62834869 C C G G G G C C G G G G G G G G G G C C
10 chr10_62836232 0 62836232 A A A A A A A A A G A A A A A A A A A A
10 chr10_62837562 0 62837562 G G G G G G G G G G G G A G G G G G G G
10 chr10_62843150 0 62843150 C C C C C C C C C C C C C T C C C C C C
10 chr10_62843651 0 62843651 T T T T T T T T C T T T T T T T T T T T
10 chr10_62857627 0 62857627 T T T T T T T T C C C C T T T T T T T T
10 chr10_62859715 0 62859715 A A A A A A A A A A A A A G A A A A A A
10 chr10_62872564 0 62872564 A A A A A A A A A G A A A A A A A A A A
10 chr10_62892653 0 62892653 G G G G G G G G G G G G G G G G A A G G
10 chr10_62894348 0 62894348 G G G G G G G G G G G G A G G G G G G G
10 chr10_62899821 0 62899821 C C T T T T C C C C C C C C C C C C C C
10 chr10_62901182 0 62901182 C C C T T T C C C C C C C C C C C C C C
10 chr10_62903838 0 62903838 G G G G G G G G G G G G G G G G A A G G
10 chr10_62905890 0 62905890 G G G G G G G G G G G G G G G G A A G G
10 chr10_62922910 0 62922910 T T T T T T T T T T T T T T A A T T T T
10 chr10_62930127 0 62930127 T T T T T T T T G T G G T T T T T T T T
10 chr10_62930345 0 62930345 A A C C A A A A A A A A A A A A A A A A
10 chr10_62935773 0 62935773 T T T T T T T T T T C T T T T T T T T T
10 chr10_62936691 0 62936691 C C C C C C C C C C C C C C C C T T C C
10 chr10_62939390 0 62939390 C C T T T T C C T T T T T T T T T T C C
10 chr10_62940693 0 62940693 T T T T T T T T T T C T T T T T T T T T
10 chr10_62947102 0 62947102 C C T T T T C C C C C C C C C C C C C C
10 chr10_62951109 0 62951109 T T T T T T T T C C C C T T T T T T T T
10 chr10_62964085 0 62964085 T T T T T T T T T T T T T T T T C C T T
10 chr10_62997870 0 62997870 C C C C C C C C C C C C A C C C C C C C
10 chr10_63003633 0 63003633 C C C C C C C C C C C C C C C C T T C C
10 chr10_63004045 0 63004045 G G G G G G G G G G A G G G G G G G G G
10 chr10_63004796 0 63004796 C C C C C C C C A A A A C C C C C C C C
10 chr10_63009069 0 63009069 A A A A C C A A A A A A A A A A A A A A
10 chr10_63021192 0 63021192 T T T T T T T T A A A A T T T T T T T T
10 chr10_63033403 0 63033403 C C C C C T C C C C C C C C C C C C C C
10 chr10_63052977 0 63052977 T T T T T T T T T T T T T T A T T T T T
10 chr10_63053282 0 63053282 A A A A A C A A A A A A A A A A A A A A
10 chr10_63054597 0 63054597 G G A A A G G G A A A A A A A A A A G G
10 chr10_63055998 0 63055998 T T T T T T C C T T T T T T T T T T T T
10 chr10_63062916 0 63062916 C C C T C C C C C C C C C C C C C C C C
10 chr10_63079903 0 63079903 C C C C C C C C C C C T C C C C C C C C
10 chr10_63082531 0 63082531 T T C C C T T T T T T T T T T T T T T T
10 chr10_63084250 0 63084250 G G G G G G T T G G G G G G G G G G G G
10 chr10_63088745 0 63088745 C C C C C C C C T T T T C C C C C C C C
10 chr10_63092279 0 63092279 C C C C C C C C C C G G C C C C C C C C
10 chr10_63092760 0 63092760 T T A A A T T T T T T T T T T T T T T T
10 chr10_63098657 0 63098657 G G G G G G G G G G A G G G G G G G G G
10 chr10_63109195 0 63109195 T T T T T T T T C C C C T T T T T T T T
10 chr10_63114490 0 63114490 T T T T T T T T C C C C T T T T T T T T
10 chr10_63115626 0 63115626 C C C C C T C C C C C C C C C C C C C C
10 chr10_63122530 0 63122530 T T T T T T T T T T C T T T T T T T T T
10 chr10_63124121 0 63124121 G G G G G G G G G G C G G G G G G G G G
10 chr10_63125756 0 63125756 T T T T T T T T T T T T T T T T C T T T
10 chr10_63129470 0 63129470 A C C C C C C C C C C C C C C C C C C C
10 chr10_63138063 0 63138063 C C C C C C C C C C C C C T C C C C C C
10 chr10_63141265 0 63141265 T T T T C T T T T T T T T T T T T T T T
10 chr10_63144719 0 63144719 C C C C C C T T C C C C C C C C C C C C
10 chr10_63152183 0 63152183 C G C C C C C C C C C C C C C C C C C C
10 chr10_63155589 0 63155589 A A A G G G A A A A A A A A A A A A A A
10 chr10_63176546 0 63176546 C C C C C C C C T T T T C C C C C C C C
10 chr10_63179987 0 63179987 A A A A A A A A A G A G A A A A A A A A
10 chr10_63180958 0 63180958 C C C T C C C C C C C C C C C C C C C C
10 chr10_63185027 0 63185027 A A C C C C A A C C C C A A A A A A A A
10 chr10_63192340 0 63192340 G G G G G G G G G G G G G G A G G G G G
10 chr10_63196610 0 63196610 A A A A A A A A G G G G A A A A A A A A
10 chr10_63199513 0 63199513 C C T T C T C C T T T T C C C C C C C C
10 chr10_63205930 0 63205930 C C C C C C A A C C C C C C C C C C C C
10 chr10_63214076 0 63214076 G G G G A G A A G G G G G G G G G G G G
10 chr10_63214668 0 63214668 T T T T T T T T A A A A T T T T T T T T
10 chr10_63216321 0 63216321 G G T T T T G G G G G G G G G G G G G G
10 chr10_63219126 0 63219126 G G G G G G G G A A A A G G G G G G G G
10 chr10_63229464 0 63229464 C C T T C T C C C C C C C C C C C C C C
10 chr10_63240699 0 63240699 A A A A A A A A A C A A A A A A A A A A
10 chr10_63241621 0 63241621 G G G G G G G G T T T T G G G G G G G G
10 chr10_63246004 0 63246004 C C C C C C C C C C C C C T C C C C C C
10 chr10_63254949 0 63254949 A A A A A A A A G G G G G G G G G G A A
10 chr10_63258075 0 63258075 C C A A A A C C C C C C C C C C C C C C
10 chr10_63262576 0 63262576 C C C C C C C C T T T T C C C C C C C C
10 chr10_63264780 0 63264780 A A A A A A A A A C A A A A A A A A A A
10 chr10_63282082 0 63282082 T T T T T T T T T T T T C C T T T T T T
10 chr10_63286460 0 63286460 T T T T T T T T T T T T C T T T T T T T
10 chr10_63303576 0 63303576 T T T T T T T T T T T T T T C T T T T T
10 chr10_63305441 0 63305441 T T T T T T T T C C C C C C T T T T T T
10 chr10_63306294 0 63306294 C C T T C C C C C C C C C C C C C C C C
10 chr10_63318287 0 63318287 C C T T C C C C C C C C C C C C C C C C
10 chr10_63321785 0 63321785 C C C C T T C C C C C C C C C C C C C C
10 chr10_63332917 0 63332917 C C C C A A C C C C C C C C C C C C C C
10 chr10_63338882 0 63338882 C C C C C C C C C C C C C G C C C C C C
10 chr10_63347203 0 63347203 C C C C C C C C C C C C C C C T C C C C
10 chr10_63351743 0 63351743 T T T T T T T T T T C T T T T T T T T T
10 chr10_63355629 0 63355629 G G G G G G G G A A A A G G G G G G G G
10 chr10_63356883 0 63356883 C C C C C C C C T T T T C C C C C C C C
10 chr10_63357346 0 63357346 G G G G G G G G G G G G A G G G G G G G
10 chr10_63362282 0 63362282 C C C T C C C C C C C C C C C C C C C C
10 chr10_63365206 0 63365206 A A A A A A A A A A A A A C A A A A A A
10 chr10_63367821 0 63367821 C C C C C C C C C C C C C C T T C C C C
10 chr10_63374888 0 63374888 A A A A A A A A A G G G A A A A A A A A
10 chr10_63375507 0 63375507 A A A A A A A A G G G G A A A A A A A A
10 chr10_63379039 0 63379039 A A A A A A A A G G G G A A A A A A A A
10 chr10_63380169 0 63380169 A A A A A A A A A A A A A A A A G G A A
10 chr10_63392945 0 63392945 G G G G G G T T G G G G G G G G G G G G
10 chr10_63403052 0 63403052 G G G G G G G G T T T T G G G G G G G G
10 chr10_63404137 0 63404137 T T T T A A T T T T T T T T T T T T T T
10 chr10_63409953 0 63409953 G G G G G G G G A G G G G G G G G G G G
10 chr10_63416836 0 63416836 A A A A A A A A A G A A A A A A A A A A
10 chr10_63418571 0 63418571 C C C C C C C C C C C C C C C C C G C C
10 chr10_63421965 0 63421965 A A C C A A A A A A A A A A A A A A A A
10 chr10_63423468 0 63423468 C C C C C C C C C C C C C C G G C C C C
10 chr10_63426053 0 63426053 G G G G G G G G C C C C G G G G G G G G
10 chr10_63433702 0 63433702 G G G G G G G G G G G G G G A G G G G G
10 chr10_63437335 0 63437335 G G A A G G G G G G G G A A G G G G G G
10 chr10_63448927 0 63448927 C C C C C C C C C C C C C T C C C C C C
10 chr10_63459461 0 63459461 C T T T T T T T T T T T T T T T T T T T
10 chr10_63464054 0 63464054 T T T T A A T T T T T T T T T T T T T T
10 chr10_63464721 0 63464721 A C C C C C A A C C C C C C C C C C C C
10 chr10_63479851 0 63479851 G G G G G G G G G G G G A G G G G G G G
10 chr10_63485485 0 63485485 A A C C C C A A A A A A C C C C C C A A
10 chr10_63503112 0 63503112 G G A G G G G G G G G G G G G G G G G G
10 chr10_63506641 0 63506641 T T T T T T T T C C C C T T T T T T T T
10 chr10_63510747 0 63510747 A A A A A A A A A A A A A A A A G G A A
10 chr10_63511693 0 63511693 T T G T T T T T T T T T T T T T T T T T
10 chr10_63512948 0 63512948 T T T T T T T T T T T T G T T T T T T T
10 chr10_63513114 0 63513114 G G A G G G G G G G G G G G G G G G G G
10 chr10_63516689 0 63516689 A A A A A A A A C C A C A A A A A A A A
10 chr10_63526409 0 63526409 C C C C T T C C C C C C C C C C C C C C
10 chr10_63527122 0 63527122 G G G G G G G G G G G G G G G G A G G G
10 chr10_63533695 0 63533695 G G G G G G G G G G G G G G G G A A G G
10 chr10_63533863 0 63533863 A A A G G G A A A A A A G G G G G G A A
10 chr10_63536844 0 63536844 T T C T C C T T T T T T T T T T T T T T
10 chr10_63543247 0 63543247 G G G G G G G G G G G G G G A A G G G G
10 chr10_63545576 0 63545576 G G G G G G G G T T T T G G G G G G G G
10 chr10_63548906 0 63548906 T T T T T T T T C C C C T T T T T T T T
10 chr10_63549096 0 63549096 C C C C C C C C C C C C C G C C C C C C
10 chr10_63556380 0 63556380 A A A A A A A A G G G G A A A A A A A A
10 chr10_63567148 0 63567148 A A A A A A A A G G G G A A A A A A A A
10 chr10_63567166 0 63567166 C C C C C C C C C C C T C C C T C C C C
10 chr10_63567671 0 63567671 G G A A A A G G G G G G G G G G G G G G
10 chr10_63569845 0 63569845 T T T T T T T T C C C C T T T T T T T T
10 chr10_63570954 0 63570954 C C C C C C C C G G C G C C C C C C C C
10 chr10_63574783 0 63574783 G G A A A A G G A A A A A A A A A A G G
10 chr10_63581250 0 63581250 A A A A A A A A A A A A G G A A A A A A
10 chr10_63591782 0 63591782 A A A A A A A A G G G G A A A A A A A A
10 chr10_63593924 0 63593924 C C C C C C C C C C C C G G C C C C C C
10 chr10_63595531 0 63595531 A A A A A A A A A A A A A A A T A A A A
10 chr10_63604256 0 63604256 T T T T T T T T C C C C T T T T T T T T
10 chr10_63608892 0 63608892 G G G G G G G G G G G G G G G G A G G G
10 chr10_63613219 0 63613219 G G G G G G G G A A A A G G A A G G G G
10 chr10_63614143 0 63614143 G G G G G G G G C C C C G G G G G G G G
10 chr10_63622784 0 63622784 A A A A A A A A T T T T A A A A A A A A
10 chr10_63627355 0 63627355 C C G G G G C C G G G G G G G G G G G G
10 chr10_63655183 0 63655183 T T T T T T T T T T C T T T T T T T T T
10 chr10_63660278 0 63660278 T T T T T T T T T T T T T T T T C C T T
10 chr10_63662848 0 63662848 T T T T G G T T T T T T T T T T T T T T
10 chr10_63670282 0 63670282 A A T T T T A A T T T T T T T T T T A A
10 chr10_63677065 0 63677065 G G G G G G G G C C C C G G G G G G G G
10 chr10_63681208 0 63681208 T T T T T T T T T T T T C T T T T T T T
10 chr10_63681464 0 63681464 A A A A A A A A G G G G A A A A A A A A
10 chr10_63689552 0 63689552 A A A A A A A A T T T T A A A A A A A A
10 chr10_63692820 0 63692820 T T T T G G T T T T T T T T T T T T T T
10 chr10_63694063 0 63694063 G G G G G G G G G G G G G T G G G G G G
10 chr10_63698766 0 63698766 A A A A A A A A A A A A A G A A A A A A
10 chr10_63698854 0 63698854 C C C C C C C C C C C C C T C C C C C C
10 chr10_63704492 0 63704492 A A A A A A G G A A A A A A A A A A A A
10 chr10_63706940 0 63706940 T T T T C C T T T T T T T T T T T T T T
10 chr10_63711852 0 63711852 G G G G G G G G A A A A G G G G G G G G
10 chr10_63713608 0 63713608 T T A A A A A A A A A A A A A A A A A A
10 chr10_63714943 0 63714943 A A A A A A A A G G G G A A A A A A A A
10 chr10_63725589 0 63725589 T T A A A A T T T T T T T T T T T T T T
10 chr10_63726917 0 63726917 G G G G G G G G T T T T G G G G G G G G
10 chr10_63727593 0 63727593 T T T T T T T T A A A A T T T T T T T T
10 chr10_63727752 0 63727752 G G G G G G G G T T T T G G G G G G G G
10 chr10_63728594 0 63728594 A A A A A A A A A A A A A G A A A A A A
10 chr10_63735886 0 63735886 G G G G G G G G G G G G G G T T G G G G
10 chr10_63740556 0 63740556 T T T T T T T T T T C T T T T T T T T T
10 chr10_63747386 0 63747386 G T T T T T T T T T T T T T T T T T T T
10 chr10_63747555 0 63747555 T T C C C C T T C C C C C C C C C C T T
10 chr10_63755805 0 63755805 A A A A A A A A A G A A A A A A A A A A
10 chr10_63799913 0 63799913 G G G G G G G G G G G G G G T T G G G G
10 chr10_63800226 0 63800226 T T T T C C T T T T T T T T T T T T T T
10 chr10_63802387 0 63802387 G G A G A A G G G G G G G G G G G G G G
10 chr10_63805023 0 63805023 C C C C C C C C C C C C C C C C C T C C
10 chr10_63810469 0 63810469 A A A A A A A A A A A A A G A A A A A A
10 chr10_63810997 0 63810997 T T T T A A T T T T T T T T T T T T T T
10 chr10_63817656 0 63817656 G G A G A A G G G G G G G G G G G G G G
10 chr10_63818865 0 63818865 G G C C C C G G C C C C C C C C C C G G
10 chr10_63828355 0 63828355 G G G G G G G G G G G G G T G G G G G G
10 chr10_63831112 0 63831112 C C C C C C T T C C C C C C C C T T C C
10 chr10_63831581 0 63831581 G G G G G G G G C C C C G G G G G G G G
10 chr10_63837980 0 63837980 T T T T T T T T T T T T C T T T T T T T
10 chr10_63844273 0 63844273 C C C C A A C C C C C C C C C C C C C C
10 chr10_63847470 0 63847470 G G G G G G G G G G G G T T G G G G G G
10 chr10_63848817 0 63848817 C C C C C C C C T T T T C C C C C C C C
10 chr10_63848963 0 63848963 C C C C C C C C C C C C C G C G C C C C
10 chr10_63851293 0 63851293 G T T T T T T T T T T T T T T T T T T T
10 chr10_63852980 0 63852980 C C C C C C C C C C C C C T C C C C C C
10 chr10_63877929 0 63877929 G G G G G G C C G G G G G G G G G G G G
10 chr10_63897796 0 63897796 A A A A A A A A A G A A A A A A A A A A
10 chr10_63898102 0 63898102 A A A A A A A A A A A A A G A A A A A A
10 chr10_63901639 0 63901639 T T T T T T T T T T T T C T T T T T T T
10 chr10_63904976 0 63904976 A A A A A A A A G G G G A A A A A A A A
10 chr10_63913262 0 63913262 A A A A A A A A A A G G A A A A A A A A
10 chr10_63913484 0 63913484 T T T T T T T T C C C C T T T T T T T T
10 chr10_63914663 0 63914663 A G G G G G G G G G G G G G G G G G G G
10 chr10_63914679 0 63914679 C T C C C C C C C C C C C C C C C C T T
10 chr10_63918531 0 63918531 A A A A A A A A G G G G A A A A A A A A
10 chr10_63922568 0 63922568 T T T T T T T T T T T T C T T T T T T T
10 chr10_63923618 0 63923618 G G G G G G G G A A A A G G G G G G G G
10 chr10_63941237 0 63941237 C C C C C C C C G G G G C C C C C C C C
10 chr10_63942349 0 63942349 T T T T C C T T T T T T T T T T T T T T
10 chr10_63948634 0 63948634 T T T T T T T T T T T T T T T T A A T T
10 chr10_63965123 0 63965123 C C A A A A A A A A A A A A A A A A A A
10 chr10_63970319 0 63970319 T T T T T T C T T T T T T T T T T T T T
10 chr10_63972755 0 63972755 A A A A A A A A A A A A A A G G A A A A
10 chr10_63973798 0 63973798 G G G G G G G G G G G G A A G G G G G G
10 chr10_63979560 0 63979560 C C T T C C C C C C C C C C C T C C C C
10 chr10_63987511 0 63987511 G G G G G G G G G G G G G G A G G G G G
10 chr10_63988719 0 63988719 T T T T T T T T C C C C T T T T T T T T
10 chr10_63989542 0 63989542 A A A A A A A G A A A A A A A A A A A A
10 chr10_63992163 0 63992163 C C C C T T C C C C C C C C C C C C C C
10 chr10_63998093 0 63998093 G G G G G G G G T T T T G G G G G G G G
10 chr10_64009494 0 64009494 G G G G G G A A A A A A G G G G G G G G
10 chr10_64011595 0 64011595 A A A A A A A A G G G G A A A A A A A A
10 chr10_64021548 0 64021548 G G G G G G G G A A A A G G G G G G G G
10 chr10_64024049 0 64024049 G G G G G G G G G G G G G G G G A A G G
10 chr10_64025807 0 64025807 C C C C C C C T C C C C C C C C C C C C
10 chr10_64027438 0 64027438 G G C C C C C G C C C C C C C C C C G G
10 chr10_64038723 0 64038723 G G G G G G G G G G G G G G A A G G G G
10 chr10_64046931 0 64046931 A A A A A A A A C C C C A A A A A A A A
10 chr10_64055631 0 64055631 A A A A A A A A A A A A A A A A T T A A
10 chr10_64067456 0 64067456 G G G G G G A G G G G G G G G G G G G G
10 chr10_64070622 0 64070622 G G G G G G G G A A A A G G G G G G G G
10 chr10_64072042 0 64072042 G G C G G G G G G G G G G G G G G G G G
10 chr10_64083708 0 64083708 A A A A G G A A A A A A A A A A A A A A
10 chr10_64086437 0 64086437 C C T T T T C T T T T T T T T T T T C C
10 chr10_64112092 0 64112092 C C C C T T C C C C C C C C C C C C T T
10 chr10_64125317 0 64125317 T T T T T T T T T T T T T T T T C C T T
10 chr10_64125362 0 64125362 T T T T T T T T T T T T T T G G T T T T
10 chr10_64126560 0 64126560 C C C C C C C C C C C C G G C C C C C C
10 chr10_64136332 0 64136332 T T T T T T T T T T T T T T C C T T T T
10 chr10_64142507 0 64142507 C C C C C C C C G G G G C C C C C C C C
10 chr10_64159371 0 64159371 A A G G G G A A G G G G G G G G G G A A
10 chr10_64161971 0 64161971 T T T T C C T T T T T T T T T T T T T T
10 chr10_64168578 0 64168578 C C C C T T C C C C C C C T C C C C C C
10 chr10_64173159 0 64173159 C C C C C C C T C C C C C C C C C C C C
10 chr10_64180529 0 64180529 C C C C C C C C C T C C C C C C C C T T
10 chr10_64188852 0 64188852 G G G G G G G G T T T T G G G G G G G G
10 chr10_64189392 0 64189392 T T T T T T T T G G G G T T T T T T T T
10 chr10_64189757 0 64189757 G G C C G G G G G G G G G G G G G G G G
10 chr10_64191176 0 64191176 T T T T T T C T T T T T T T T T T T T T
10 chr10_64196385 0 64196385 G G G G G G G G G G A G G G G G G G G G
10 chr10_64201229 0 64201229 A A A A A A A A G G G G A A A A A A A A
10 chr10_64204520 0 64204520 G G G G G G G G G G G G A G G G G G G G
10 chr10_64212394 0 64212394 T T T T T T T T T T T T G G T T T T T T
10 chr10_64217181 0 64217181 C C C C C C C C C C C C C C G G C C C C
10 chr10_64227641 0 64227641 T T T T T T T T T T T T T T G T T T T T
10 chr10_64229422 0 64229422 T T T T T T A T T T T T T T T T T T T T
10 chr10_64238194 0 64238194 A A A A A A A A A A A A A A A A G G A A
10 chr10_64249017 0 64249017 T T T T T T T T G G G G T T T T T T T T
10 chr10_64252954 0 64252954 C C C C C C C C C C C C C C C C C T C C
10 chr10_64259159 0 64259159 C C C C C C C C C C C C C C C T C C C C
10 chr10_64264839 0 64264839 A A G G G G A G G G G G G G G G G G A A
10 chr10_64267496 0 64267496 C C C T C C C C C C C C C C C C C C C C
10 chr10_64273140 0 64273140 C C C C C C C C C C C C A C C C C C C C
10 chr10_64275849 0 64275849 T T C C C C T T C C C C C C C C C C T T
10 chr10_64278018 0 64278018 G G A G A G G G G G G G G G G G G G G G
10 chr10_64290697 0 64290697 A A A G A A A A A A A A A A A A A A A A
10 chr10_64294333 0 64294333 T T T T C T T T T T T T T T T T T T T T
10 chr10_64294856 0 64294856 A A A A A A A A G G G G A A A A A A A A
10 chr10_64298082 0 64298082 G G G G A G G G A A A A A G G G G G G G
10 chr10_64298116 0 64298116 C C C C C T C C C T C C C C C C C C C C
10 chr10_64299260 0 64299260 T T C C T T T T T T T T T T T T T T T T
10 chr10_64310073 0 64310073 A A A A A G A A A A A A A A A A A A A A
10 chr10_64324171 0 64324171 A A A A A A A A A A G G A A A A A A A A
10 chr10_64329061 0 64329061 A A A A A A A A G G G G A A A A A A A A
10 chr10_64329339 0 64329339 A A A A A A A A A A A A A A A A G G A A
10 chr10_64330961 0 64330961 T T T T T T T T T T C T T T T T T T T T
10 chr10_64340802 0 64340802 T T T T T T C C T T T T T T T T T T T T
10 chr10_64345411 0 64345411 C C C C C C C C C C C C C C G G C C C C
10 chr10_64345824 0 64345824 G G G G G G G G G G G G G G G G A A G G
10 chr10_64349336 0 64349336 A A G G A A G G A A A A A A A A A A A A
10 chr10_64356563 0 64356563 A A A A A A A A G G G G G G G G G G A A
10 chr10_64365945 0 64365945 T T T T T T T T T T T T T T C T T T T T
10 chr10_64371045 0 64371045 G G G G G G A A G G G G G G G G G G G G
10 chr10_64372206 0 64372206 C C C C C C C C C C C C C C C C A C C C
10 chr10_64374289 0 64374289 G G G G A G A A A A A A A A A A A A G G
10 chr10_64374475 0 64374475 G G G G G G G G G G G G G G G G C C G G
10 chr10_64386203 0 64386203 A A A A A A A A A A A A A G A A A A A A
10 chr10_64394062 0 64394062 A A A A A A A A A A A A A A A A A T A A
10 chr10_64399563 0 64399563 G G A A A A A A A A A A A A A A A A A A
10 chr10_64402781 0 64402781 C C C C C C C C T T T T C C C C C C C C
10 chr10_64410187 0 64410187 A A A A A A A A A A A A C C C C C C A A
10 chr10_64410482 0 64410482 A A A A A A A A A G A G A A A A A A A A
10 chr10_64427039 0 64427039 A A A A A A A A G G G G A A A A A A A A
10 chr10_64435727 0 64435727 T T T T C T T T T T T T T T T T T T T T
10 chr10_64440591 0 64440591 C C C C C C C C C C C C C C C C A A C C
10 chr10_64444651 0 64444651 C C C C C C C C A A A A C C C C C C C C
10 chr10_64444933 0 64444933 C C C C C C C C C C C C C C C C T T C C
10 chr10_64453474 0 64453474 A A A A A A A A A G A A A A A A A A A A
10 chr10_64453719 0 64453719 C C T T C T C C T T T T T T T T T T C C
10 chr10_64462544 0 64462544 A A A A A A A A G G G G A A A A A A A A
10 chr10_64466771 0 64466771 C C C C C C C C C C C C C C C C T T C C
10 chr10_64468852 0 64468852 G G G G G G G G G G A G G G G G G G G G
10 chr10_64470232 0 64470232 G G G G G G G G G G A G G G G G G G G G
10 chr10_64470792 0 64470792 C C C C C C C C C C C T C C C C C C C C
10 chr10_64479996 0 64479996 C C C C C C C C T T T T C C C C C C C C
10 chr10_64503518 0 64503518 C C C C C C C C A A A A C C C C C C C C
10 chr10_64503677 0 64503677 A A A A A A A A G G G G A A A A A A A A
10 chr10_64504047 0 64504047 G G G G A G G G G G G G G G G G G G G G
10 chr10_64508251 0 64508251 G G G G G T G G G G G G G G G G G G G G
10 chr10_64514381 0 64514381 A A A A A A A A A A A A A A A A G G A A
10 chr10_64514784 0 64514784 T T T T T T T T T T T T T T T T C C T T
10 chr10_64519361 0 64519361 A A A A A G A A A A A A A A A A A A A A
10 chr10_64529086 0 64529086 G G G G G G G G G G G G A G G G G G G G
10 chr10_64529193 0 64529193 T T C C T T T T T T T T T T T T T T T T
10 chr10_64529311 0 64529311 C C C C G G C C C C C C C C C C C C C C
10 chr10_64529463 0 64529463 T T T T T T C T T T T T T T T T T T T T
10 chr10_64530518 0 64530518 C C C C T T C C C C C C C C C C C C C C
10 chr10_64536010 0 64536010 A A A A A A A A A A A G A A A A A A A A
10 chr10_64539108 0 64539108 G G G G G G C G G G G G G G G G G G G G
10 chr10_64539933 0 64539933 C C C C C C C C C T C C C C C C C C C C
10 chr10_64543457 0 64543457 G G A A G G G G G G G G G G G G G G G G
10 chr10_64546006 0 64546006 T T T T T T T T G G G G T T T T T T T T
10 chr10_64547063 0 64547063 C C T T C C C C C C C C C C C C C C C C
10 chr10_64547361 0 64547361 A A C C A A A A A A A A A A A A A A A A
10 chr10_64548106 0 64548106 T T C C T T T T T T T T T T T T T T T T
10 chr10_64551032 0 64551032 T T T T T T T T C C C C T T T T T T T T
10 chr10_64551397 0 64551397 G G G G G G A G G G G G G G G G G G G G
10 chr10_64553046 0 64553046 C C A A C C C C C C C C C C C C C C C C
10 chr10_64563719 0 64563719 A A A A A A A A A G A A A A A A A A A A
10 chr10_64569198 0 64569198 C C C C C C C C C C C C C C C C C G C C
10 chr10_64577222 0 64577222 G G G G G G G G T T T T G G G G G G G G
10 chr10_64578487 0 64578487 C C C C C C C C C C C C C T C C C C C C
10 chr10_64582831 0 64582831 A A A T T T A A A A A A A A A A A A A A
10 chr10_64585817 0 64585817 T T T T T T A T T T T T T T T T T T T T
10 chr10_64598477 0 64598477 C C C C C C C C T T T T C C C C T T C C
10 chr10_64599075 0 64599075 G G G G G G G G G G G G G G G G A A G G
10 chr10_64603613 0 64603613 T T C C C C T T T T T T T T T T T T T T
10 chr10_64604357 0 64604357 G G G G G G A G G G G G G G G G G G A A
10 chr10_64608926 0 64608926 C C C C C C C C C C C C T T T T C C C C
10 chr10_64616628 0 64616628 T T T T T T T T T T T T A T T T T T T T
10 chr10_64623226 0 64623226 G G G G G G G G G G G T G G G G G G G G
10 chr10_64637719 0 64637719 C C C C C T C C C C C C C C C C C C T T
10 chr10_64638032 0 64638032 C C C C C C C C C T T T C C C C C C C C
10 chr10_64638067 0 64638067 C C C C C C C C C C C T C C C C C C C C
10 chr10_64638271 0 64638271 T T T T T T T T C C C C T T T T T T T T
10 chr10_64646302 0 64646302 T T T T T T T T C T T T T T T T T T T T
10 chr10_64650362 0 64650362 C G G G G G C G G G G G G G G G G G C C
10 chr10_64654983 0 64654983 C C C T C T C C C C C C C C C C C C C C
10 chr10_64673584 0 64673584 G G G G G G G G A G G G G G G G G G G G
10 chr10_64677483 0 64677483 A A C C C C A A C C C C C C C C C C A A
10 chr10_64689175 0 64689175 A A G G G G A A A A A A A A A A A A A A
10 chr10_64694227 0 64694227 A A A A A A A A A A A A A A A A G G A A
10 chr10_64695182 0 64695182 G G G G G G G G G G G G A G G G G G G G
10 chr10_64696346 0 64696346 T T T T T T T T C C C C C C C C C C T T
10 chr10_64709765 0 64709765 A A G G G G A A G G G G A A A A A A A A
10 chr10_64714956 0 64714956 A A A A A A A A C C C C A A A A A A A A
10 chr10_64729143 0 64729143 G G G G G G G G A G G G G G G G G G G G
10 chr10_64746628 0 64746628 A A A A A A A A A A A A G G G G G G A A
10 chr10_64758396 0 64758396 A A A A A G A A A A A A A A A A A A A A
10 chr10_64762171 0 64762171 A A A A A A A A A A A A A A A A C C A A
10 chr10_64764384 0 64764384 T T T T T T T T A A A A T T T T T T T T
10 chr10_64769118 0 64769118 G G A A G G G G G G G G G G G G G G G G
10 chr10_64774432 0 64774432 G G G G G G G G G G A G G G G G G G G G
10 chr10_64783359 0 64783359 G G G G G G G G G G G G A G G G G G G G
10 chr10_64784334 0 64784334 A A A A A A A A A A A A A A G G A A A A
10 chr10_64798016 0 64798016 T T T T C T T T T T T T T T T T T T T T
10 chr10_64808131 0 64808131 A G G G G G G G G G G G G G G G G G G G
10 chr10_64809008 0 64809008 C C C C C C C C T T T T C C C C C C C C
10 chr10_64826243 0 64826243 A A A A A A A A A A A A A A A A A G A A
10 chr10_64835208 0 64835208 C T C C C C C C C C C C C C C C C C C C
10 chr10_64840133 0 64840133 C C C C C C C C C C C C C C C T C C C C
10 chr10_64847782 0 64847782 A C C C C C C C C C C C C C C C C C A A
10 chr10_64850777 0 64850777 T T T T T T T T T T T T A T T T T T T T
10 chr10_64854004 0 64854004 T T T T T T T T C C C C T T T T T T T T
10 chr10_64855799 0 64855799 T T T T T T T T T T T T C C T T T T T T
10 chr10_64857199 0 64857199 T T C T T T T T T T T T T T T T T T T T
10 chr10_64868860 0 64868860 A A A A A A A A G G G G A A A A A A A A
10 chr10_64871808 0 64871808 C C C C C C C C C C C T C C C C C C C C
10 chr10_64874804 0 64874804 T T T T T T T T T T T T T T C T T T T T
10 chr10_64876052 0 64876052 T T T T T T T T C C C C T T T T T T T T
10 chr10_64880057 0 64880057 C C A C C C C C C C C C C C C C C C C C
10 chr10_64890920 0 64890920 A A A A A A A A A A A A A A A T A A A A
10 chr10_64892650 0 64892650 T T T T T T T T T T T T T T G T G G T T
10 chr10_64893388 0 64893388 G G G G G G G G G G G G G G G G A A G G
10 chr10_64896554 0 64896554 A A A A A A A A G G G G A A A A A A A A
10 chr10_64898287 0 64898287 C C C C C C C T C C C C C C C C C C C C
10 chr10_64902410 0 64902410 C C C C C C C C C C C C C C C C C T C C
10 chr10_64914829 0 64914829 G G G G G G G G T T T T G G G G G G G G
10 chr10_64919829 0 64919829 A A A A A A A A C C C C A A A A A A A A
10 chr10_64921737 0 64921737 G G G G G G G G A A A A G G G G G G G G
10 chr10_64922413 0 64922413 A A A A A G A A A A A A A A A A A A A A
10 chr10_64926468 0 64926468 T T T T T T T T G G T T T T T T T T T T
10 chr10_64926593 0 64926593 G G G G A G G G G G G G A G G G G G G G
10 chr10_64931165 0 64931165 G G G G G G A G G G G G G G G G G G G G
10 chr10_64942502 0 64942502 A A A A A G A A A A A A A A A A A A A A
10 chr10_64943053 0 64943053 A A G G A A A A A A A A A A A A A A A A
10 chr10_64944679 0 64944679 A A A A A T A A A A A A A A A A A A A A
10 chr10_64955345 0 64955345 G G A A A A G G G G G G G G G G G G G G
10 chr10_64961318 0 64961318 A A A A A A A A G G G G A A A A A A A A
10 chr10_64962260 0 64962260 G G G G G G A G G G G G G G G G G G G G
10 chr10_64964428 0 64964428 G G G G G G G G G G G G C C G G G G G G
10 chr10_64965056 0 64965056 A A A A A A A A A A A A C C A A A A A A
10 chr10_64969941 0 64969941 C C C C C C C C T T T T C C C C C C C C
10 chr10_64970211 0 64970211 G G G G G G G G G G G G G G G G A A G G
10 chr10_64972069 0 64972069 C C C C C C C C C C C C C T C C C C C C
10 chr10_64974311 0 64974311 T T T T T T T T T T T T C C C C T T T T
10 chr10_64980625 0 64980625 G G G G G G G G G G G G G G G G G T G G
10 chr10_64981222 0 64981222 C C C C C C C C C C C C C C C C A C C C
10 chr10_64993791 0 64993791 T T T T T T T T A T T T T T T T T T T T
10 chr10_64998563 0 64998563 A A A A A A A A A G A A A A A A A A A A
10 chr10_64999133 0 64999133 G G G G G G G G G G G G A G G G G G G G
10 chr10_64999883 0 64999883 A A G G A G A A A A A A A A A A A A A A
10 chr10_65003687 0 65003687 A A A A A A A A A A A A A A G G A A A A
10 chr10_65022140 0 65022140 T T T T T T T T C C C C T T T T T T T T
10 chr10_65029385 0 65029385 A A G G A A A A A A A A A A G G A A A A
10 chr10_65030330 0 65030330 T T C C C C T T C C C C C C C C C C T T
10 chr10_65034574 0 65034574 C C C C C C C C C C C C C C C C T T C C
10 chr10_65035042 0 65035042 G G A A A G G G G G G G G G G G G G G G
10 chr10_65038267 0 65038267 C C C C C C C T C C C C C C C C C C C C
10 chr10_65039497 0 65039497 T T T T T T T T T T T T T T T T A A T T
10 chr10_65043100 0 65043100 C C C C C C C C C C C C C C C C T T C C
10 chr10_65045204 0 65045204 T T T T T T G T T T T T T T T T T T T T
10 chr10_65046639 0 65046639 A A A A A G A A A A A A A A A A A A A A
10 chr10_65049295 0 65049295 G G C C G G G G G G G G G G G G G G G G
10 chr10_65067130 0 65067130 C C T T C C C C C C C C C C C C C C C C
10 chr10_65073439 0 65073439 G G G G G G G G A G A G G G G G G G G G
10 chr10_65073966 0 65073966 A A A A A A A A T T T T A A A A A A A A
10 chr10_65074512 0 65074512 G G G G G G G G A G G G G G G G G G G G
10 chr10_65074832 0 65074832 G G G G G G G G G G G G G G G G A A G G
10 chr10_65075948 0 65075948 G G G G G G G G A G G G G G G G G G G G
10 chr10_65078930 0 65078930 G G A G G G G G G G G G G G G G G G G G
10 chr10_65080355 0 65080355 A A A A C C A A A A A A A A A A A A A A
10 chr10_65082563 0 65082563 T T T T T T T T T T T T C C T T T T T T
10 chr10_65087304 0 65087304 G G G G G G G G G G G T G G G G G G G G
10 chr10_65089105 0 65089105 G G G G G G G G A A A G G G G G G G G G
10 chr10_65089905 0 65089905 T T C T T T T T T T T T T T T T T T T T
10 chr10_65090293 0 65090293 C C A A A A A A A A A A A A A A A A A A
10 chr10_65105397 0 65105397 C C C C C C C C C C C C C T C C C C C C
10 chr10_65113280 0 65113280 C C C T T T C C C C C C T T T T T T C C
10 chr10_65119982 0 65119982 G G A G G G G G G G G G G G G G G G G G
10 chr10_65122457 0 65122457 T T T T T T T T C C C C T T T T T T T T
10 chr10_65127253 0 65127253 C C C C C C C C C C C C C C C C A C C C
10 chr10_65131437 0 65131437 T T T T T T T T A A A T T T T T T T T T
10 chr10_65133777 0 65133777 A G G G G G A A G G G G G G G G G G G G
10 chr10_65137390 0 65137390 G G G G G G G G A A A A G G G G G G G G
10 chr10_65140567 0 65140567 A A A A A A A A A G G G A A A A A A A A
10 chr10_65142746 0 65142746 T T C T T T T T T T T T T T T T T T T T
10 chr10_65157075 0 65157075 C C C C C C C C A A A A C C C C C C C C
10 chr10_65157270 0 65157270 T T T T T T T T T T T T T T C C T T T T
10 chr10_65163757 0 65163757 A A A A A A A A A A A A A C A A A A A A
10 chr10_65179055 0 65179055 G G G G G G G G A A A A G G G G G G G G
10 chr10_65185112 0 65185112 G G G G G G G G G G G G C G G G G G G G
10 chr10_65228114 0 65228114 A A A G A A A A A A A A A A A A A A A A
10 chr10_65266349 0 65266349 C C C C C C C C C C C C G G G G G G C C
10 chr10_65269004 0 65269004 C C C C C C C C C C C C C C C C G G C C
10 chr10_65280712 0 65280712 T T T T T T T T T T C T T T T T T T T T
10 chr10_65288574 0 65288574 A A A A A A A A A A A A A A A A A T A A
10 chr10_65291255 0 65291255 C C C C C C C C C T C C C C C C C C C C
10 chr10_65292604 0 65292604 T T T T C C T T T T T T T T T T T T T T
10 chr10_65293221 0 65293221 T T T T T T T T T T T T T T T T C T T T
10 chr10_65304271 0 65304271 C C C C C C C C C C C C C C C C T T C C
10 chr10_65319445 0 65319445 T T C C C C T T C C C C C C C C C C T T
10 chr10_65328943 0 65328943 A A A A G G A A A A A A A A A A A A A A
10 chr10_65336941 0 65336941 C C T T C C C C C C C C C C C C C C C C
10 chr10_65343438 0 65343438 T T T T T T T T T T T T T T T T A A T T
10 chr10_65347270 0 65347270 C C C C C C C C C C C C C C C G C C C C
10 chr10_65353314 0 65353314 T T T T T T T T T T T T G T T T T T T T
10 chr10_65359920 0 65359920 T T T T A T T T T T T T T T T T T T T T
10 chr10_65369714 0 65369714 G G G G A G G G G G G G G G G G G G G G
10 chr10_65370932 0 65370932 C C C C C C C C A C C C C C C C C C C C
10 chr10_65371479 0 65371479 A A A A A A A A A A A A A A A A A T A A
10 chr10_65376892 0 65376892 T T T T T T T T C C C C T T T T T T T T
10 chr10_65378518 0 65378518 G G G G G G G G A A A A G G G G G G G G
10 chr10_65391588 0 65391588 T T T T T T T T A A A A T T T T T T T T
10 chr10_65392160 0 65392160 G G G G A G G G G G G G G G G G G G G G
10 chr10_65396716 0 65396716 G G G G G G G G G G G G A G G G G G G G
10 chr10_65397305 0 65397305 C C C C C C C C C T C C C C C C C C C C
10 chr10_65403379 0 65403379 G G G G G G G G G G G G G G A G G G G G
10 chr10_65404853 0 65404853 G G A A A A A A A A A A A A A A A A G G
10 chr10_65409688 0 65409688 C C C C C C C C C C C T C C C C C C C C
10 chr10_65413307 0 65413307 C C C C C C C C T T T T C C C C C C C C
10 chr10_65415992 0 65415992 A A G G G G A A A A A A A G A A A A A A
10 chr10_65419359 0 65419359 A A A A A A A A A A A A A A A A C C A A
10 chr10_65428154 0 65428154 G G G G G G G G G G G G G G A G G G G G
10 chr10_65431756 0 65431756 A A A A A A A A A A A A A G A A A A A A
10 chr10_65434714 0 65434714 A A A A A A A A A A A A A A A G A A A A
10 chr10_65438886 0 65438886 C C T T T T C C C C C C C C C C C C C C
10 chr10_65439266 0 65439266 A A A A A A A A A A A A A G A A A A A A
10 chr10_65446398 0 65446398 T T T T C T T T T T T T T T T T T T T T
10 chr10_65460965 0 65460965 C C C C C C C C C C C C C C C T C C C C
10 chr10_65461272 0 65461272 G G G G A A G G G G G G G G G G G G G G
10 chr10_65462655 0 65462655 A A A A A A A A A T A A A A A A A A A A
10 chr10_65477620 0 65477620 C C C C C C C C C C C C C C C G C C C C
10 chr10_65500869 0 65500869 G G G G G G G G A A A A G G G G G G G G
10 chr10_65501326 0 65501326 C C C C C T C C C C C C C C C C C C C C
10 chr10_65519967 0 65519967 G G G G G G G G A A A A G G G G G G G G
10 chr10_65522574 0 65522574 T T T T T T T T G G G G T T T T T T T T
10 chr10_65526773 0 65526773 G G G G G G G G A A A A G G G G G G G G
10 chr10_65539714 0 65539714 G G G G G G G G A A A A G G G G G G G G
10 chr10_65544536 0 65544536 A A A A A A A A T T T T A A A A A A A A
10 chr10_65547132 0 65547132 T T T T T T T T T T T T T T A A T T T T
10 chr10_65552533 0 65552533 A A T T T T A A A A A A A A A A A A A A
10 chr10_65554490 0 65554490 T T T T T T T T G G G G T T T T T T T T
10 chr10_65575096 0 65575096 C C C C C C C C C T C C C C C C C C C C
10 chr10_65577144 0 65577144 G G G G G G G G T T T T G G G G G G G G
10 chr10_65579264 0 65579264 G G G G G G G G G G A G G G G G G G G G
10 chr10_65583767 0 65583767 A A A A A A A A G G A A A A A A A A A A
10 chr10_65588284 0 65588284 G G G G G G G G A G G G G G G G G G G G
10 chr10_65590134 0 65590134 C C C C C C C T C C C C C C C C C C C C
10 chr10_65591971 0 65591971 C C C C C C C C C C C C C C T T C C C C
10 chr10_65593349 0 65593349 A A T T A T A A A A A A A A A A A A A A
10 chr10_65598788 0 65598788 C C C C C C C G C C C C C C C C C C C C
10 chr10_65601242 0 65601242 C C C C C C C C C C C C C C A C C C C C
10 chr10_65627138 0 65627138 C C C C C T C C C C C C C C C C C C C C
10 chr10_65632227 0 65632227 C C C C A C C C C C C C C C C C C C C C
10 chr10_65638711 0 65638711 C C C C C C C C C C C C C T C C C C C C
10 chr10_65640151 0 65640151 C C C C C C C C G G G G C C C C C C C C
10 chr10_65640189 0 65640189 G G G G G G G G G G G G G G A A G G G G
10 chr10_65645796 0 65645796 A A A A G G A A A A A A A A A A A A A A
10 chr10_65647418 0 65647418 C C C C C C C C A A A A C C C C C C C C
10 chr10_65653459 0 65653459 G G G G G G G G G G G G A G A A A A G G
10 chr10_65656377 0 65656377 T T T T T T T T C T T T T T T T T T T T
10 chr10_65657795 0 65657795 C C C C C C C C T T T T C C C C C C C C
10 chr10_65665600 0 65665600 C C C C C C C C C C C C C C C C A C C C
10 chr10_65669145 0 65669145 G G G G G G G G G G G G G G G G A G G G
10 chr10_65670893 0 65670893 C C C C C C C C C C C C C C C C T T C C
10 chr10_65685612 0 65685612 A A A A A A A A G G G G A A A A A A A A
10 chr10_65686859 0 65686859 C C C C C C C C C T C C C C C C C C C C
10 chr10_65687790 0 65687790 T T T T C T T T T T T T T T T T T T T T
10 chr10_65692748 0 65692748 A A A A A G A A A A A A A A A A A A A A
10 chr10_65717489 0 65717489 C C C C C T C C C C C C C C C C C C C C
10 chr10_65725863 0 65725863 G G G G G G G G A G A A G G G G G G G G
10 chr10_65727668 0 65727668 T T C C C C T T C C C C C C C C C C T T
10 chr10_65740416 0 65740416 G G G G G G G G G G G G G G G G A G G G
10 chr10_65741666 0 65741666 T T G T T T T T T T T T T T T T T T T T
10 chr10_65742063 0 65742063 C C C C C C C C T T T T C C C C C C C C
10 chr10_65746323 0 65746323 C C C C C C C C C C C C C C C C C T C C
10 chr10_65750637 0 65750637 G G G G G G G G A A A A G G G G G G G G
10 chr10_65750879 0 65750879 G G G G G G G G A A A A G G G G G G G G
10 chr10_65751677 0 65751677 A A A A A A A A A A A A A A C C A A A A
10 chr10_65755071 0 65755071 T T C C T T T T T T T T T T T T T T T T
10 chr10_65759932 0 65759932 T T G G T T T T T T T T T T T T T T T T
10 chr10_65768278 0 65768278 A A A A A A A C A A A A A A A A A A A A
10 chr10_65769321 0 65769321 T T T T T T T T T T T T C T T T T T T T
10 chr10_65771095 0 65771095 C C C C T T C C C C C C T T T T T T C C
10 chr10_65773943 0 65773943 T T T T T T T T C C C C T T T T T T T T
10 chr10_65774711 0 65774711 C C C C A A C C C C C C C C C C C C C C
10 chr10_65775612 0 65775612 C C C C C C C C C C C C C C C C C T C C
10 chr10_65781967 0 65781967 A A A A A A A A G G G G A A A A A A A A
10 chr10_65784190 0 65784190 G G C C C C G G G G G G G G G G G G G G
10 chr10_65795898 0 65795898 G G G G G G G G G G G G G G G G A G G G
10 chr10_65799331 0 65799331 C C C C C C C C C C C C C C C C A A C C
10 chr10_65801620 0 65801620 T T T T T T T T C C C C T T T T T T T T
10 chr10_65809308 0 65809308 A A A A A A A A G G G G A A A A A A A A
10 chr10_65822640 0 65822640 T T T T T T T T C C C C T T T T T T T T
10 chr10_65829764 0 65829764 G G G G G G G G G G G G A A G G G G G G
10 chr10_65836507 0 65836507 C C C C C C C C C C C C C C T T C C C C
10 chr10_65841081 0 65841081 A A A A A G A A A A A A A A A A A A A A
10 chr10_65843691 0 65843691 T T T T C C T T T T T T T T T T T T T T
10 chr10_65849083 0 65849083 C C C C C C C C C T C T C C C C C C C C
10 chr10_65850057 0 65850057 A A A A A A A A G G G G A A A A A A A A
10 chr10_65850389 0 65850389 C C C C C C C C C C C C A C C C C C C C
10 chr10_65851175 0 65851175 G G C C G G G G G G G G G G G G G G G G
10 chr10_65861196 0 65861196 C C C C C C C C C C C T C C C C C C C C
10 chr10_65863028 0 65863028 T T T T T T T T C T C C T T T T T T T T
10 chr10_65863868 0 65863868 C C C C C C C C C C C C C T C C C C C C
10 chr10_65865180 0 65865180 G G G G G G G G A A A A G G G G G G G G
10 chr10_65878174 0 65878174 A A A A A A A A T T T T A A A A A A A A
10 chr10_65883013 0 65883013 A A A A A A A A G G G G A A A A A A A A
10 chr10_65885987 0 65885987 T T T T T T T T T T T T C C T T T T T T
10 chr10_65899516 0 65899516 C C C T C C C C C C C C C C C C C C C C
10 chr10_65907999 0 65907999 C C C C C C C C T T T T C C C C C C C C
10 chr10_65918993 0 65918993 T T T T T T T T T T T T T T T T C T T T
10 chr10_65920033 0 65920033 A A A A A A A A A A A T A A A A A A A A
10 chr10_65952269 0 65952269 T T T T C T T T T T T T T T T T T T T T
10 chr10_65953370 0 65953370 G G G G G G G G A A A A G G G G G G G G
10 chr10_65956364 0 65956364 C C C C C T C C C C C C C C C C C C C C
10 chr10_65958964 0 65958964 T T T T T T T T C C C C T T T T T T T T
10 chr10_65961068 0 65961068 C C C C C C C C C C C C C T C C C C C C
10 chr10_65967731 0 65967731 C C C C C C C C C C C C C C C C C T C C
10 chr10_65971922 0 65971922 T T T T T T T T C C C C T T T T T T T T
10 chr10_66005811 0 66005811 C T T T T T T T T T T T T T T T T T C C
10 chr10_66006055 0 66006055 C T C C C C C C C C C C C C C C C C C C
10 chr10_66016140 0 66016140 C C C C C C C C A A A A C C C C C C C C
10 chr10_66019610 0 66019610 T T T T T T T T T T T T T T T T C T T T
10 chr10_66020321 0 66020321 C C C C C C C C C C C T C C C C C C C C
10 chr10_66032439 0 66032439 C C C C C C C C T T T T C C C C C C C C
10 chr10_66035580 0 66035580 A A A A A A A A A A A A A G A A A A A A
10 chr10_66039476 0 66039476 A A A A A A A A A A A A A A A A T T A A
10 chr10_66042928 0 66042928 G G C C G G G G G G G G G G G G G G G G
10 chr10_66047390 0 66047390 A G G G G G A A G G G G G G G G G G G G
10 chr10_66051305 0 66051305 C C C C C C C C C C C C C C T T C C C C
10 chr10_66053087 0 66053087 A C A A A A A A A A A A A A A A A A A A
10 chr10_66054420 0 66054420 T T T T T T T T T T T T T T T T C C T T
10 chr10_66058977 0 66058977 G G G G A G G G G G G G G G G G G G G G
10 chr10_66065097 0 66065097 A A A A A A A A G G G G A A A A A A A A
10 chr10_66073537 0 66073537 G G G G G G G G G G G G G G A G G G G G
10 chr10_66089491 0 66089491 G G G G C G G G G G G G G G G G G G G G
10 chr10_66094606 0 66094606 T T T T T T T T C C C C T T T T T T T T
10 chr10_66099403 0 66099403 C C C C C T C C C C C C C C C C C C C C
10 chr10_66100818 0 66100818 G G G G G G G G C C C C G G G G G G G G
10 chr10_66101680 0 66101680 C C C C C C C C T T T T C C C C C C C C
10 chr10_66107024 0 66107024 C C C C C T C C C C C C C C C C C C C C
10 chr10_66108977 0 66108977 C C C C C C C C T T T T C C C C C C C C
10 chr10_66110960 0 66110960 A A A A A G A A A A A A A A A A A A A A
10 chr10_66112927 0 66112927 C C C C C C C C A A A A C C C C C C C C
10 chr10_66114433 0 66114433 A A A A A A A A T T T T A A A A A A A A
10 chr10_66116092 0 66116092 C C C C C C A C C C C C C C C C C C C C
10 chr10_66116935 0 66116935 T T T T T T T T T T T T C T T T T T T T
10 chr10_66117654 0 66117654 G G G G G G G G G G G G G G C C G G G G
10 chr10_66117868 0 66117868 C C C C C C C C T T T T C C C C C C C C
10 chr10_66121928 0 66121928 G G G G G G G G G G G G A G G G G G G G
10 chr10_66133612 0 66133612 G G C C C C C C C C C C C C C C C C C C
10 chr10_66135607 0 66135607 G G G G G G G G G G G G G G G G T T G G
10 chr10_66135613 0 66135613 C C C C C C C C T T T T C C C C C C C C
10 chr10_66139375 0 66139375 A A T T T T A T T T T T T T T T T T T T
10 chr10_66150078 0 66150078 A A A A A A A A A A A A A A G G A A A A
10 chr10_66160513 0 66160513 A A A A A A A A A A A A A G A A A A A A
10 chr10_66162982 0 66162982 A A A A A A A A A A A A A C A A A A A A
10 chr10_66168296 0 66168296 C C T T C C C C C C C C C C C C C C C C
10 chr10_66196661 0 66196661 T T T T T T T T C C C C T T T T T T T T
10 chr10_66197546 0 66197546 G G G G G G A G G G G G G G G G G G G G
10 chr10_66199211 0 66199211 G G G G G G C G G G G G G G G G G G G G
10 chr10_66199746 0 66199746 C C C C C C C T C C C C C C C C C C C C
10 chr10_66202714 0 66202714 C C C C C C C C C C C C C T C C C C C C
10 chr10_66206998 0 66206998 A A A A A T A A A A A A A A A A A A A A
10 chr10_66209306 0 66209306 A A A A A A A A G G G G A A A A A A A A
10 chr10_66216511 0 66216511 T T T T T T T T T T T T C T T T T T T T
10 chr10_66219077 0 66219077 G G G G G G G G A G G G G G G G G G G G
10 chr10_66225461 0 66225461 A A A A A A A A A A A A A G A A A A A A
10 chr10_66226903 0 66226903 G G G G G G G G T T T T G G G G G G G G
10 chr10_66234030 0 66234030 T T T T T T T T T T T T T T G G G G T T
10 chr10_66237991 0 66237991 A A A A A A A A G G G G A A A A A A A A
10 chr10_66256467 0 66256467 C C C C C C C C G G G G C C C C C C C C
10 chr10_66259716 0 66259716 A A A A A A A A A A A A A T A A A A A A
10 chr10_66271018 0 66271018 T T T T C T T T T T T T T T T T T T T T
10 chr10_66274163 0 66274163 A A G G G G A A G G G G G G G G G G A A
10 chr10_66274267 0 66274267 T T T T T T T T T T T T T T G G T T T T
10 chr10_66277090 0 66277090 G G G G G G G G G G G G A A A A A A G G
10 chr10_66277742 0 66277742 A A A A A A A A A A A A A A A G A A A A
10 chr10_66279632 0 66279632 A A A A A A A G A A A A A A A A A A A A
10 chr10_66279720 0 66279720 C C C C C C C T C C C C C C C C C C C C
10 chr10_66282859 0 66282859 A A A A A A A A A A A A A T A A A A A A
10 chr10_66296253 0 66296253 C C C C C C C C C G C C C C C C C C C C
10 chr10_66304159 0 66304159 T T T T C T T T C C C C T T T T T T T T
10 chr10_66304471 0 66304471 T T T T T T T T T T T T C T T T T T T T
10 chr10_66307926 0 66307926 A A A A A A A A A A A A A G A A A A A A
10 chr10_66310903 0 66310903 G G G G G G G G T T T T G G G G G G G G
10 chr10_66312933 0 66312933 A A A G A A A A A A A A A A A A A A A A
10 chr10_66314134 0 66314134 T T T T T T T T T T T T T T T T G T T T
10 chr10_66314348 0 66314348 T T C C C C T T C C C C C C C C C C T T
10 chr10_66316363 0 66316363 G G A G A A G G G G G G G G G G G G G G
10 chr10_66320375 0 66320375 A G A A A A A A A A A A A A A A A A G G
10 chr10_66326013 0 66326013 T T T T T T T T T T T T C T T T T T T T
10 chr10_66326388 0 66326388 T T A T T T T T T T T T T T T T T T T T
10 chr10_66331527 0 66331527 C C C G C G C C C C C C C C C C C C C C
10 chr10_66332752 0 66332752 T T G T G T T T T T T T T T T T T T T T
10 chr10_66340232 0 66340232 C C C C C C C C C C C C C C T T C C C C
10 chr10_66340295 0 66340295 T T T T T T T T C C C C T T T T T T T T
10 chr10_66344474 0 66344474 A A A A A A A A A A A A A A A A A G A A
10 chr10_66345384 0 66345384 G G G G G G G G A G G G G G G G G G G G
10 chr10_66347184 0 66347184 G G G G G G G G T T T T G G G G G G G G
10 chr10_66350759 0 66350759 G G G G G G A A G G G G G G G G G G G G
10 chr10_66358549 0 66358549 C C T T T T C C T T T T T T T T T T C C
10 chr10_66362491 0 66362491 G G C C G G G G G G G G G G G G G G G G
10 chr10_66364179 0 66364179 T T T T T T T T C C C C T T T T T T T T
10 chr10_66367101 0 66367101 G G T T T T G G G G G G T T T T T T G G
10 chr10_66374232 0 66374232 C C C C C C C C C C C T C C C C C C C C
10 chr10_66378224 0 66378224 A A G G A G A A A A A A A A A A A A A A
10 chr10_66384882 0 66384882 A A A A A A A A A A A A A C A A A A A A
10 chr10_66385028 0 66385028 A A A A A A A G A A A A A A A A A A A A
10 chr10_66406668 0 66406668 A A A A A A A A A A A A A A A A G G A A
10 chr10_66410876 0 66410876 G G A A A A G G A A A A A A A A A A G G
10 chr10_66411734 0 66411734 T T T T T T T T C C C C T T T T T T T T
10 chr10_66412927 0 66412927 T T T T T T T T A A A A T T T T T T T T
10 chr10_66413881 0 66413881 A A G G G G A A G G G G G G G G G G A A
10 chr10_66417842 0 66417842 G G G G G G G G A A A A G G G G G G G G
10 chr10_66422822 0 66422822 T T T T C T T T T T T T T T T T T T T T
10 chr10_66425232 0 66425232 A A A A G G A A G G G G G G G G G G A A
10 chr10_66434090 0 66434090 T T T T T T T T T T T T C C C T C C T T
10 chr10_66440204 0 66440204 A A A A A A A A G G G G A A A A A A A A
10 chr10_66445956 0 66445956 C C C C T T C C C C C C C C C C C C C C
10 chr10_66448763 0 66448763 A A A A A A A A G G G G A A A A A A A A
10 chr10_66450625 0 66450625 C C C C C C C C T T T T C C C C C C C C
10 chr10_66455214 0 66455214 T T T T T T T T C T T T T T T T T T T T
10 chr10_66458155 0 66458155 C C C C C C C C C C C C C C C C T T C C
10 chr10_66458557 0 66458557 G T G G G G G G G G G G G G G G G G G G
10 chr10_66459937 0 66459937 C C C C C C C C C C C C C T T T C C C C
10 chr10_66461720 0 66461720 T T C C C C T T C C C C C C C C C C T T
10 chr10_66466429 0 66466429 A A A A A A T T A A A A A A A A A A A A
10 chr10_66471064 0 66471064 G G G G G G G G G G G G A A G G G G G G
10 chr10_66471365 0 66471365 A A A A A A A A G G G G A A A A A A A A
10 chr10_66475941 0 66475941 T T A A T T T T T T T T T T T T T T T T
10 chr10_66481739 0 66481739 C C T T C C C C T T T T C C C C C C C C
10 chr10_66485072 0 66485072 G G G G G G G G G G G G G G G G A A G G
10 chr10_66492908 0 66492908 A A A A A A A A A A A T A A A A A A A A
10 chr10_66498537 0 66498537 A A A A A A A A A A A A C C A A A A A A
10 chr10_66502643 0 66502643 T T T T T T T T T T G T T T T T T T T T
10 chr10_66508191 0 66508191 T T T T T T T T T T T T C T T T T T T T
10 chr10_66510210 0 66510210 T T G G G G G G G G G G G G G G G G T T
10 chr10_66511640 0 66511640 A A G G G G A A G G G G G G G G G G A A
10 chr10_66513836 0 66513836 C T C C C C C C C C C C C C C C C C C C
10 chr10_66516782 0 66516782 A A G G A A A A A A A A A A A A A A A A
10 chr10_66523201 0 66523201 C C A A A A C C C C C C A A A A A A C C
10 chr10_66530432 0 66530432 C C C C C C C C C C C C C C C T C C C C
10 chr10_66533653 0 66533653 T T C T T T T T T T T T T T T T T T T T
10 chr10_66538053 0 66538053 G G G G A G G G G G G G G G G G G G G G
10 chr10_66540323 0 66540323 A A A A A A A A G G G G A A A A A A A A
10 chr10_66541666 0 66541666 C T T T T T T T T T T T T T T T T T T T
10 chr10_66542814 0 66542814 A A C C C C A A C C C C A A A A C C A A
10 chr10_66543271 0 66543271 T T T T T T T T A A A A T T T T T T T T
10 chr10_66550245 0 66550245 C C C C C C T T C C C C C C C C C C C C
10 chr10_66552382 0 66552382 A A G G G G A A A A A A A A A A A A A A
10 chr10_66560761 0 66560761 T T T T T T T T T T T T T T C T T T T T
10 chr10_66568107 0 66568107 G G A A A A A G G G G G A A A A A A G G
10 chr10_66574539 0 66574539 G G T T T T T T T T T T T T T T T T T T
10 chr10_66575565 0 66575565 T T T T T T T T C C C C T T T T T T T T
10 chr10_66581289 0 66581289 G G G G G G G G G G G G A G G G G G G G
10 chr10_66584226 0 66584226 A A A A A A A A G G G G A A A A A A A A
10 chr10_66584241 0 66584241 A A A A A A A A A A A A A G A A A A A A
10 chr10_66589580 0 66589580 T T T T T T T T T T T T C T T T T T T T
10 chr10_66604852 0 66604852 C C C C C C C C C C C T C C C C C C C C
10 chr10_66611350 0 66611350 G G G G G T G G G G G G G G G G G G G G
10 chr10_66612272 0 66612272 A A A A A A A A A A A G A A A A A A A A
10 chr10_66614104 0 66614104 G G G G G G G G G G G G G G G G G T G G
10 chr10_66618047 0 66618047 G G G G A A G G G G G G G G G G G G G G
10 chr10_66621635 0 66621635 T T T T T T T T G G G G T T T T T T T T
10 chr10_66624890 0 66624890 T T T T T T T T C T C T T T T T T T T T
10 chr10_66637938 0 66637938 T T T T T T T T T T T T C T T T T T T T
10 chr10_66641684 0 66641684 T T T T T T T T T T A A T T T T T T T T
10 chr10_66644275 0 66644275 A A T T A T A A A A A A A A A A A A A A
10 chr10_66650293 0 66650293 A A A A A A A A A A A A A A A A A C A A
10 chr10_66655390 0 66655390 G G G G G G G G A A A A G G G G G G G G
10 chr10_66660378 0 66660378 A A A A A A A A C C C C A A A A A A A A
10 chr10_66661688 0 66661688 C T T T T T T T T T T T T T T T T T T T
10 chr10_66684673 0 66684673 C C C C C C C C C C C T C C C C C C C C
10 chr10_66686799 0 66686799 T T T T T T T T C C C C T T T T T T T T
10 chr10_66692417 0 66692417 G G G G A G G G G G G G G G G G G G G G
10 chr10_66692999 0 66692999 T T C C C C T T C C C C C C C C C C T T
10 chr10_66701405 0 66701405 G G G G G G G G A G G G G G G G G G G G
10 chr10_66706766 0 66706766 C G C C C C C C C C C C C C C C C C C C
10 chr10_66709514 0 66709514 C C C C C C C C C C C C C C C C A C C C
10 chr10_66721064 0 66721064 T T T T T T T T T T T T C C C C C C T T
10 chr10_66724898 0 66724898 T T T T T T T T T T T T A T T T T T T T
10 chr10_66733053 0 66733053 A A A A A A A A A A A A A A G G A A A A
10 chr10_66740665 0 66740665 G G G G C G G G G G G G G G G G G G G G
10 chr10_66742395 0 66742395 C C C C T T C C C C C C C C C C C C C C
10 chr10_66766931 0 66766931 A A A A A A A A A A A A A C A A A A A A
10 chr10_66768370 0 66768370 A A A A A G A A A A A A A A A A A A A A
10 chr10_66786454 0 66786454 A A A A A A A A A A A A A C A A A A A A
10 chr10_66786807 0 66786807 C C C C C C T T C C C C C C C C C C C C
10 chr10_66791806 0 66791806 A A A A A A A A G G G G A A A A A A A A
10 chr10_66794388 0 66794388 C C C C C C C C C C C C C C T T C C C C
10 chr10_66802104 0 66802104 T T T T T T T T T T C T T T T T T T T T
10 chr10_66803152 0 66803152 T T T T T T T T T T T T T T G G T T T T
10 chr10_66804443 0 66804443 C G C C C C C C C C C C C C C C C C C C
10 chr10_66804649 0 66804649 T T T T C T T T T T T T T T T T T T T T
10 chr10_66815672 0 66815672 G G A G A A G G G G G G G G G G G G G G
10 chr10_66818393 0 66818393 G T G G G G G G G G G G G G G G G G G G
10 chr10_66822200 0 66822200 G G G G G G G G G G G G G G G T G G G G
10 chr10_66837884 0 66837884 T T T T T T T T T T C T T T T T T T T T
10 chr10_66839553 0 66839553 C C C C C C C C A A A A C C C C C C C C
10 chr10_66846284 0 66846284 T T T T T T T T C C C C T T T T T T T T
10 chr10_66846380 0 66846380 T T T T T T T T G G G G T T T T T T T T
10 chr10_66850019 0 66850019 T T C C T T T T T T T T T T T T T T T T
10 chr10_66855096 0 66855096 C C C C C C C C C C T T C C C C C C C C
10 chr10_66858901 0 66858901 C C C C A C C C C C C C C C C C C C C C
10 chr10_66867558 0 66867558 G G G G G G G G G G G G G G G G A G G G
10 chr10_66871543 0 66871543 G G G G G G G G G G G G A G G G G G G G
10 chr10_66872683 0 66872683 T T T T T T T T T T T T T T G T T T T T
10 chr10_66877711 0 66877711 C C C C C C C C C C C C C C C T C C C C
10 chr10_66878270 0 66878270 G G G G G G G G G G G G G G G G A A G G
10 chr10_66889397 0 66889397 G G G G G G A G G G G G G G G G G G G G
10 chr10_66890470 0 66890470 C C C C C G C C C C C C C C C C C C C C
10 chr10_66892692 0 66892692 C C C C C C C C T T T T C C C C C C C C
10 chr10_66894753 0 66894753 C C C C C C C C C C C C C C C G C C C C
10 chr10_66895208 0 66895208 C C C C C C C C C C C C C T C C C C C C
10 chr10_66896452 0 66896452 T T T T G G T T T T T T T T T T T T T T
10 chr10_66899247 0 66899247 G G G G G G G G G G G G C G G G G G G G
10 chr10_66908768 0 66908768 T T T T C C T T T T T T T T T T T T T T
10 chr10_66921624 0 66921624 T T T T T T T T T T T T T T T T C T T T
10 chr10_66926762 0 66926762 A A A A A A A A A A A A G G A A A A A A
10 chr10_66929988 0 66929988 G G A A G G G G G G G G G G G G G G G G
10 chr10_66932638 0 66932638 T T T T C T T T T T T T T T T T T T T T
10 chr10_66937089 0 66937089 G G G G G G G G A A A A G G G G G G G G
10 chr10_66937425 0 66937425 C C A A A C C C C C C C C C C C C C C C
10 chr10_66946786 0 66946786 T T T T T T T T T T T T C C T T T T T T
10 chr10_66960654 0 66960654 C C C C C C C C T T T T C C C C C C C C
10 chr10_66986874 0 66986874 T T T T T T T T C T T T T T T T T T T T
10 chr10_66988826 0 66988826 A G G G G G A G G G G G G G G G G G G G
10 chr10_66996175 0 66996175 C C C C C C C C C C C C A C C C C C C C
10 chr10_66997810 0 66997810 A A A A A A A A A C A C A A A A A A A A
10 chr10_67018795 0 67018795 T T T T T T T T G G G G T T T T T T T T
10 chr10_67037032 0 67037032 A A C C A C A A A A A A A A A A A A A A
10 chr10_67049167 0 67049167 C C T T C T C C C C C C T T C C C C C C
10 chr10_67054534 0 67054534 C C C C C C C C A A A A C C C C C C C C
10 chr10_67054872 0 67054872 G G G G G G G G G G G G G G G G A A G G
10 chr10_67054975 0 67054975 A A A A A A A A A T A A A A A A A A A A
10 chr10_67062285 0 67062285 C C C C C C C C C T C C C C C C C C C C
10 chr10_67069193 0 67069193 A A C C C C A C C C C C C C C C C C C C
10 chr10_67074615 0 67074615 T T T T T T T T T T T T C T T T T T T T
10 chr10_67103041 0 67103041 T T C C C C T T T T T T C C C C C C T T
10 chr10_67106942 0 67106942 A A A A A A A A A A A A A G A A A A A A
10 chr10_67110355 0 67110355 C C C C C T C C C C C C C C C C C C C C
10 chr10_67116956 0 67116956 T T T T T T T T G T G T T T T T T T T T
10 chr10_67117034 0 67117034 T T T T G T T T T T T T T T T T T T T T
10 chr10_67118581 0 67118581 C C C C C C C C C C C C C T T T C C C C
10 chr10_67119475 0 67119475 T T T T C T T T T T T T T T T T T T T T
10 chr10_67134314 0 67134314 C C C C C C C T C C C C C C C C C C C C
10 chr10_67135409 0 67135409 G G A G G G G G G G G G G G G G G G G G
10 chr10_67149552 0 67149552 A A A A A A A A A A A C A A A A A A A A
10 chr10_67153651 0 67153651 C C C C C C C C C C C C C C T T C C C C
10 chr10_67153814 0 67153814 A A A A A A A A A A A A A A A A C C A A
10 chr10_67154378 0 67154378 C C C C C C C C C C C C C C A C C C C C
10 chr10_67156027 0 67156027 T T T T T T T T T T T T A A T T T T T T
10 chr10_67170146 0 67170146 C C C C C C C C C C C C C T C C C C C C
10 chr10_67170761 0 67170761 G G G G G G G G T T T T G G G G G G G G
10 chr10_67173574 0 67173574 T T T T T T T T T T T T G T T T T T T T
10 chr10_67175982 0 67175982 G G G G G G G G G G G G G G G G A A G G
10 chr10_67176898 0 67176898 A A A A A A A A A A A A A G A A A A A A
10 chr10_67183460 0 67183460 C T T T T T T T T T T T T T T T T T C C
10 chr10_67185528 0 67185528 T T C C C C T T T T T T T T T T T T T T
10 chr10_67187750 0 67187750 C C C G C C C C C C C C C C C C C C C C
10 chr10_67188875 0 67188875 T T T T T T T T T T T T T T C T T T T T
10 chr10_67192449 0 67192449 G G G G G T G G G G G G G G G G G G G G
10 chr10_67194116 0 67194116 T T T T T T T T T T T T T T C C T T T T
10 chr10_67220032 0 67220032 C C C C C C C C G G G G C C C C C C C C
10 chr10_67222086 0 67222086 C C C C C T C C C C C C C C C C C C C C
10 chr10_67232252 0 67232252 G G G G G G G G G G A G G G G G G G G G
10 chr10_67232915 0 67232915 G G G G G G G G A A A A G G G G G G G G
10 chr10_67235156 0 67235156 C C C C C C C C C C C C C C C T C C C C
10 chr10_67235715 0 67235715 A A A A A A A A A A A A A G A A A A A A
10 chr10_67242731 0 67242731 C C C C C T C C C C C C C C C C C C C C
10 chr10_67242860 0 67242860 C C C C C C C C C C C C C G C C C C C C
10 chr10_67253219 0 67253219 T T C C C C T T C C C C C C C C C C T T
10 chr10_67255055 0 67255055 C C C C C C C C C T C C C C C C C C C C
10 chr10_67256292 0 67256292 T T T T T T T T T T C T T T T T T T T T
10 chr10_67257584 0 67257584 T T T T T T T T G G G G T T T T T T T T
10 chr10_67267679 0 67267679 T T C C C C T T C C C C C C C C C C T T
10 chr10_67288024 0 67288024 G G G G G G G G G G G G G G A A G G G G
10 chr10_67288210 0 67288210 G G G G G G G G G G G G G G G G C C G G
10 chr10_67289844 0 67289844 C C T T T T C C C C C C C C C C C C C C
10 chr10_67291895 0 67291895 C C C C C C C C C C C C C T C C C C C C
10 chr10_67293531 0 67293531 G G G G G G G G A A A A G G G G G G G G
10 chr10_67294116 0 67294116 T T T T C T T T T T T T T T T T T T T T
10 chr10_67294589 0 67294589 T T T T T T T T C C C C T T T T T T T T
10 chr10_67294640 0 67294640 C C T T T T T T T T T T T T T T T T T T
10 chr10_67295512 0 67295512 G G G G G G G G G G G G G G G G A A G G
10 chr10_67300432 0 67300432 G G G G A G G G G G G G G G G G G G G G
10 chr10_67312391 0 67312391 C C C C C C C C C C C C C C C C T T C C
10 chr10_67318573 0 67318573 G G G G G G G G A G A A G G G G G G G G
10 chr10_67326004 0 67326004 A A A A A A A A A C A A A A A A A A A A
10 chr10_67326804 0 67326804 T T T T T T T T T T T T C T T T T T T T
10 chr10_67334722 0 67334722 C C C C T T C C C C C C C C C C C C C C
10 chr10_67340232 0 67340232 C C C C C C C T C C C C C C C C C C C C
10 chr10_67343286 0 67343286 A A A A A A A A A A A A A A A T A A A A
10 chr10_67344513 0 67344513 C C C C C C C C T T T T C C C C C C C C
10 chr10_67354067 0 67354067 G G G G G G G G A G A G G G G G G G G G
10 chr10_67355180 0 67355180 G G G G G G G G A A A A G G G G G G G G
10 chr10_67380004 0 67380004 C C C C C C C C C C C C C C C T C C C C
10 chr10_67384226 0 67384226 C C C C C C C C T T T T C C C C C C C C
10 chr10_67396787 0 67396787 A A A A A A A A A A A A A A A A A C A A
10 chr10_67397426 0 67397426 G G G G G G G G G G G G G G C C G G G G
10 chr10_67397781 0 67397781 T T T T T T T T T T T T C T T T T T T T
10 chr10_67405233 0 67405233 A A A A A A A T A A A A A A A A A A A A
10 chr10_67405397 0 67405397 C C C C C T C C C C C C C C C C C C C C
10 chr10_67406502 0 67406502 G G G G G G G G G G G G C G G G G G G G
10 chr10_67407998 0 67407998 T T T T C C T T T T T T T T T T T T T T
10 chr10_67410438 0 67410438 C C C C C C C C C C C C C T C C C C C C
10 chr10_67410971 0 67410971 G G C C C C G G C C C C C C C C C C G G
10 chr10_67416692 0 67416692 A A A A A A A A A A A C A A A A A A A A
10 chr10_67418602 0 67418602 G G G G G G G G G G G G G G A A G G G G
10 chr10_67421574 0 67421574 T T A A A T T T T T T T T T T T T T T T
10 chr10_67428628 0 67428628 T T T T T T T T T T T T T T C C T T T T
10 chr10_67444823 0 67444823 G G G T G G G G G G G G G G G G G G G G
10 chr10_67450075 0 67450075 C C C C C C C C A A A A C C C C C C C C
10 chr10_67455595 0 67455595 A A A A A A A A A A A A T T A A A A A A
10 chr10_67461357 0 67461357 T T T T T T T T T T T T T T C T T T T T
10 chr10_67464469 0 67464469 G G G G G G G G T T T T G G G G G G G G
10 chr10_67467488 0 67467488 C C C C C T C C C C C C C C C C C C C C
10 chr10_67472715 0 67472715 C C C C C C C C C C C C C C C C A A C C
10 chr10_67473611 0 67473611 A A A A A A A A G G G G A A A A A A A A
10 chr10_67475047 0 67475047 C C C C C C C C C T C C C C C C C C C C
10 chr10_67483295 0 67483295 G G G G G G G G G G G G A A G G G G G G
10 chr10_67483499 0 67483499 A G A A A A A A A A A A A A A A A A A A
10 chr10_67484326 0 67484326 T T T T C C T T T T T T T T T T T T T T
10 chr10_67487400 0 67487400 T T T T T T T T C T T T T T T T T T T T
10 chr10_67487910 0 67487910 A A A A A A A A A A A A A A A A T T A A
10 chr10_67488691 0 67488691 C C C C C C C C T T T T C C C C C C C C
10 chr10_67491018 0 67491018 G G G G A G G G G G G G G G G G G G G G
10 chr10_67504315 0 67504315 A A A A A A A A A A A A A A A A G G A A
10 chr10_67509996 0 67509996 C C C C C C C C T T T T C C C C C C C C
10 chr10_67512893 0 67512893 A A A A A A A A A A A A A C A A A A A A
10 chr10_67518055 0 67518055 G G G G C G G G G G G G G G G G G G G G
10 chr10_67520958 0 67520958 T T T T T T T T C C C C T T T T T T T T
10 chr10_67526901 0 67526901 A A A A A A A A G G A A A A A A A A A A
10 chr10_67529697 0 67529697 T T T T T T T T G G G G T T T T T T T T
10 chr10_67532369 0 67532369 A A A A A A A A G G G G A A A A A A A A
10 chr10_67532692 0 67532692 C C C C C T C C C C C C C C C C C C C C
10 chr10_67534212 0 67534212 C C C C C C C C C C C C C C C C T T C C
10 chr10_67550558 0 67550558 T T T T T T T T T T T T C C T T T T T T
10 chr10_67551416 0 67551416 A A A A A A A A T T T T A A A A A A T T
10 chr10_67568473 0 67568473 C C C C C T C C C C C C C C T T C C C C
10 chr10_67571519 0 67571519 C C C T C C C C C C C C T T C T T T C C
10 chr10_67573677 0 67573677 C C C T C T C C C C C C C C C C C C C C
10 chr10_67577658 0 67577658 G G G G G G C G G G G G G G G G G G G G
10 chr10_67584510 0 67584510 G G G G G G G G G G G G A G G G G G G G
10 chr10_67591766 0 67591766 C C C T C C C C C C C C C C C C C C C C
10 chr10_67591780 0 67591780 T T T T T T T T C T C T T T T T T T T T
10 chr10_67596026 0 67596026 A A G G A G A A A A A A A A A A A A A A
10 chr10_67597889 0 67597889 T T T T T T C T T T T T T T T T T T T T
10 chr10_67599267 0 67599267 C C C C C C C C C C C C A C C C C C C C
10 chr10_67610678 0 67610678 A A G G A G A A A A A A A A A A A A A A
10 chr10_67614370 0 67614370 A A A A A A A A G G G G A A A A A A A A
10 chr10_67621611 0 67621611 G G G G G G G G A A A A G G G G G G G G
10 chr10_67626253 0 67626253 C C C C C C C C C C C C C C C T C C C C
10 chr10_67629864 0 67629864 C C C C C T C C C C C C C C C C C C C C
10 chr10_67630183 0 67630183 A A G G A G A A A A A A A A A A A A A A
10 chr10_67636226 0 67636226 T T T T T T T T C C C C T T T T T T T T
10 chr10_67646909 0 67646909 A A A A A A A A G G G G A A A A A A A A
10 chr10_67650011 0 67650011 A A G G G G A A G G G G A A A A A A A A
10 chr10_67652583 0 67652583 A A A A A A A A A A A A A A A G A A A A
10 chr10_67652863 0 67652863 G G G G G G G T G G G G G G G G G G G G
10 chr10_67655137 0 67655137 T T T T T T T T C C C C T T T T T T T T
10 chr10_67659950 0 67659950 C C C C A C C C C C C C C C C C C C C C
10 chr10_67670223 0 67670223 A A A A A A A A G G G G A A A A A A A A
10 chr10_67679540 0 67679540 A A G G A A A A A A A A A A A A A A A A
10 chr10_67679553 0 67679553 C T C C C C C C T T T T C C C C C C C C
10 chr10_67683571 0 67683571 A A A A A A A A A A A A A G A A A A A A
10 chr10_67691778 0 67691778 T T T T T T T T C C C C T T T T T T T T
10 chr10_67696437 0 67696437 T T T T C T T T T T T T T T T T T T T T
10 chr10_67716023 0 67716023 A A A A A A A A T T T T A A A A A A A A
10 chr10_67720853 0 67720853 A A A A A A A A A A A A A A A G A A A A
10 chr10_67730757 0 67730757 A A A A A A A A A A A A A A A A A G A A
10 chr10_67741097 0 67741097 G G G G G G G G G G G G A G G G G G G G
10 chr10_67750434 0 67750434 G G G G G G G G G G G G A G G G G G G G
10 chr10_67751133 0 67751133 G G A G A G G G G G G G G G G G G G G G
10 chr10_67752386 0 67752386 T T C T C C T T T T T T T T T T T T T T
10 chr10_67758334 0 67758334 C C C C C C C C T T T T C C C C C C C C
10 chr10_67759252 0 67759252 C T C C C C T T C C C C C C C C C C T T
10 chr10_67761752 0 67761752 A A A A A A A A A A A A A G A A A A A A
10 chr10_67762874 0 67762874 A A A A A A A A G G G G A G G G A A A A
10 chr10_67771086 0 67771086 C C C C C C C C C T C T C C C C C C C C
10 chr10_67774344 0 67774344 C C C C C C C C C C C C C C C T C C C C
10 chr10_67774644 0 67774644 C C C T C T C C C C C C C C C C C C C C
10 chr10_67780707 0 67780707 T T T T T T T T T T T T C T T T T T T T
10 chr10_67780725 0 67780725 A A A A A A A A A G A G A A A A A A A A
10 chr10_67782805 0 67782805 C C C C C C C C T T T T C C C C C C C C
10 chr10_67792092 0 67792092 G G A G G G G G A G A A G G G G G G G G
10 chr10_67793826 0 67793826 G G G G G G G G G G G G G G A G G G G G
10 chr10_67801523 0 67801523 T T T T T T T T C T T T T T T T T T T T
10 chr10_67804975 0 67804975 G G G G G G G G G G G G G G A A G G G G
10 chr10_67811693 0 67811693 A A A A A A A A A G A A A A A A A A A A
10 chr10_67814297 0 67814297 A A A C A A A A A A A A A A A A A A A A
10 chr10_67816024 0 67816024 T T T T C T T T T T T T T T T T T T T T
10 chr10_67816122 0 67816122 A A A G A G A A A A A A A A A A A A A A
10 chr10_67816247 0 67816247 C C C C C C C C C C C C C C T T C C C C
10 chr10_67825715 0 67825715 A A A G A A A A A A A A A A A A A A A A
10 chr10_67825945 0 67825945 T T T T T T T T T T C T T T T T T T T T
10 chr10_67834688 0 67834688 T T C T C C T T T T T T T T T T T T T T
10 chr10_67839666 0 67839666 A A A G A A A A A A A A A A A A A A A A
10 chr10_67839871 0 67839871 T T T T T T T T T T T T T T A A T T T T
10 chr10_67842216 0 67842216 G G G G G G G G A A A A G G G G G G G G
10 chr10_67843188 0 67843188 G G T T T T G G T T T T T T T T T T T T
10 chr10_67847509 0 67847509 C T C C C C C C C C C C C C C C C C C C
10 chr10_67848231 0 67848231 T T T T T T C T T T T T T T T T T T T T
10 chr10_67860288 0 67860288 T T T T T T T T T T T T A T T T T T T T
10 chr10_67867952 0 67867952 G G G G G G G G A A A A G G G G G G G G
10 chr10_67869781 0 67869781 G G G G G G G G A A A A G G G G G G G G
10 chr10_67880541 0 67880541 A A A A A A A A A A A A C C A A A A A A
10 chr10_67885095 0 67885095 T T T T T T T T C T C T T T T T T T T T
10 chr10_67885595 0 67885595 G G A G G G G G A A A A G G G G G G G G
10 chr10_67888033 0 67888033 G G G T G G G G T T T T G G G G G G G G
10 chr10_67891111 0 67891111 G G G G G G G G A G A G G G G G G G G G
10 chr10_67895760 0 67895760 T T T T T T T T A A A A T T T T T T T T
10 chr10_67901703 0 67901703 C C C C C C C C A C A C C C C C C C C C
10 chr10_67923428 0 67923428 C C C C C C C C C T C C C C C C C C C C
10 chr10_67925819 0 67925819 T T T T T T T T A T T T T T T T T T T T
10 chr10_67929790 0 67929790 G G G G G G G G A G G G G G G G G G G G
10 chr10_67933057 0 67933057 G G G G G G G G C G G G G G G G G G G G
10 chr10_67935521 0 67935521 A A A A A A A A T T T T A A A A A A A A
10 chr10_67936633 0 67936633 T T C C C C C T C C C C C C C C C C C C
10 chr10_67948949 0 67948949 G G G G G G G G A A A A G G G G G G G G
10 chr10_67951195 0 67951195 C C C C C C C C G G G G C C C C C C C C
10 chr10_67952743 0 67952743 C C C C C C C C C C C C C T C C C C C C
10 chr10_67962189 0 67962189 C C C C C C C C C C C C C T C C C C C C
10 chr10_67971199 0 67971199 G G G G G G G G G T G G G G G G G G G G
10 chr10_67975582 0 67975582 A A A A A A A A A A A A A C A A A A A A
10 chr10_67982722 0 67982722 G G G G G G G G A A A A G G G G G G G G
10 chr10_67987281 0 67987281 C C C C C C C C C C C C C C C C C G C C
10 chr10_67992633 0 67992633 C C T T C C C C C C C C C C C C C C C C
10 chr10_67994362 0 67994362 G G G G C C G G G G G G G G G G G G G G
10 chr10_67994707 0 67994707 A A A A A A A A T T T T A A A A A A A A
10 chr10_67996074 0 67996074 A A G G G G A A G G G G G G G G G G A A
10 chr10_68001056 0 68001056 A A A A A A A A T T T T A A A A A A A A
10 chr10_68001557 0 68001557 A A A A A A A A G G G G A A A A A A A A
10 chr10_68017207 0 68017207 G G C G G G G G G G G G G G G G G G G G
10 chr10_68017401 0 68017401 G G G G G G G G G G G G G G G G A G G G
10 chr10_68018028 0 68018028 T T T T T T T T C C C C T T T T T T T T
10 chr10_68024805 0 68024805 T T C T T T T T T T T T T T T T T T T T
10 chr10_68025014 0 68025014 T T T T T T T T T T T T C T T T T T T T
10 chr10_68025354 0 68025354 C C C C C C C C T T T T C C C C C C C C
10 chr10_68045463 0 68045463 A A A A A A A A A A A A G G A A A A A A
10 chr10_68054250 0 68054250 G G G G G G G G G G G G G G G G T T G G
10 chr10_68056800 0 68056800 A A A A A A A A A G G G A A A A A A A A
10 chr10_68065682 0 68065682 G G G G G G G G C C C C G G G G G G G G
10 chr10_68066196 0 68066196 C C C C C C C C T T T T C C C C C C C C
10 chr10_68066518 0 68066518 C C C C C C C C G G G G C C C C C C C C
10 chr10_68073767 0 68073767 C C C C C C C C C C C C C T C C C C C C
10 chr10_68079075 0 68079075 A A A A A T A A A A A A A A A A A A A A
10 chr10_68081076 0 68081076 A A G G G G A A G G G G G G G G G G A A
10 chr10_68083568 0 68083568 T T T T T T T T C C C C T T T T T T T T
10 chr10_68091024 0 68091024 C C C C C C C C C C C C C C T T T T C C
10 chr10_68131301 0 68131301 C C T T C C C C C C C C C C C C C C C C
10 chr10_68132931 0 68132931 G G G G G G G G G G G G A A G G G G G G
10 chr10_68135559 0 68135559 A A A A A A A A A G A A A A A A A A A A
10 chr10_68137027 0 68137027 T T T T T T T T T T T T T T T T G G T T
10 chr10_68139052 0 68139052 G G G G A G G G G G G G G G G G G G G G
10 chr10_68143111 0 68143111 C C C C C C C C C C C C C T C C C C C C
10 chr10_68170337 0 68170337 C C C C C C C C T T T T C C C C C C C C
10 chr10_68177274 0 68177274 C C C C C C C C C C C C C C C C T T C C
10 chr10_68181025 0 68181025 T T T T T T T T G G G G T T T T T T T T
10 chr10_68188419 0 68188419 G G G G C G G G G G G G G G G G G G G G
10 chr10_68190448 0 68190448 G G G G G G G G A G A A G G G G G G G G
10 chr10_68202321 0 68202321 A A A A A A A A G G G G A A A A A A A A
10 chr10_68206585 0 68206585 A A A A A A A A A A A A T T A A A A A A
10 chr10_68207912 0 68207912 G G G G G G G G G G G G G G A G G G G G
10 chr10_68211537 0 68211537 A A A G A A A A A A A A A A A A A A A A
10 chr10_68214980 0 68214980 C C T T T T C C C C C C T T T T T T C C
10 chr10_68215933 0 68215933 G G G G G G G G G G G G G G G G G T G G
10 chr10_68222824 0 68222824 C C C C C C C C T T T T C C C C C C C C
10 chr10_68226030 0 68226030 T T T T T T T T T T T T C T T T T T T T
10 chr10_68257280 0 68257280 G G G G G G G G G G G G G G G G A A G G
10 chr10_68261126 0 68261126 G G G G G G G G G G G G G G G G A A G G
10 chr10_68264348 0 68264348 G G G G G G G G G G G G C G G G G G G G
10 chr10_68294250 0 68294250 G G G G G G G G A G G G G G G G G G G G
10 chr10_68294557 0 68294557 C C C C C T C C C C C C C C C C C C C C
10 chr10_68305722 0 68305722 C C C C C C C C C C C C C C C T C C C C
10 chr10_68307669 0 68307669 C C C C C C C C C C C C C C C C C G C C
10 chr10_68315444 0 68315444 G G G G G G G G T T T T G G G G G G G G
10 chr10_68317458 0 68317458 T T C T T T T T T T T T T T T T T T T T
10 chr10_68323717 0 68323717 A A A A A A A A G G G G A A A A A A A A
10 chr10_68324627 0 68324627 G G G G G G G G A A A A G G G G G G G G
10 chr10_68338080 0 68338080 C C C C C C C C A C A C C C C C C C C C
10 chr10_68339190 0 68339190 A A A A A A G G A A A A A A A A A A A A
10 chr10_68352689 0 68352689 T T T T T T T T C C C C T T T T T T T T
10 chr10_68354320 0 68354320 G G G G G G G G A A A A G G G G G G G G
10 chr10_68360418 0 68360418 A A A A A A A A G G G G A A A A A A A A
10 chr10_68366778 0 68366778 T T C C C T C C C C C C C C C C C C T T
10 chr10_68376716 0 68376716 A A A A A A A A A A A A A A G G A A A A
10 chr10_68385933 0 68385933 A A A A A A A A T T T T A A A A A A A A
10 chr10_68390776 0 68390776 A A A A A A A A A A A A A T A A A A A A
10 chr10_68390922 0 68390922 A A A A A A A A A A A A A A A C A A A A
10 chr10_68391158 0 68391158 A A T T A A A A A A A A A A A A A A A A
10 chr10_68399528 0 68399528 A A A A A A A A A A A A A A A A C C A A
10 chr10_68408888 0 68408888 T T T T T T T T T T T T G T T T T T T T
10 chr10_68413356 0 68413356 T T T T T T T T G G G G T T T T T T T T
10 chr10_68416541 0 68416541 C C C C C C C C C C C C C T C C C C C C
10 chr10_68418744 0 68418744 G G G G G G T T G G G G G G G G G G G G
10 chr10_68419598 0 68419598 A A A A A A A A G G G G A A A A A A A A
10 chr10_68422605 0 68422605 G G G G G G G G G G G G A G G G G G G G
10 chr10_68423873 0 68423873 C C T T T T C C C C C C C C C C C C C C
10 chr10_68431329 0 68431329 A A A A A G A A A A A A A A A A A A A A
10 chr10_68439952 0 68439952 A A A A C C A A C C C C C C C C C C A A
10 chr10_68449582 0 68449582 G G G G G G G G G G G G C G G G G G G G
10 chr10_68449687 0 68449687 G G G G G G G G A G A A G G G G G G G G
10 chr10_68450097 0 68450097 T T T T T T T T A T T T T T T T T T T T
10 chr10_68451684 0 68451684 T T T T T T T T G G G G T T T T T T T T
10 chr10_68454188 0 68454188 A A A A A A A A A A A A C C A A A A A A
10 chr10_68458181 0 68458181 T T C C C C T T T T T T T T T T T T T T
10 chr10_68466859 0 68466859 C C C C C C T T C C C C C C C C C C C C
10 chr10_68466968 0 68466968 A A A A A A A A A A A A A T A A A A A A
10 chr10_68467698 0 68467698 A A A A A A A A A G A G A A A A A A A A
10 chr10_68478145 0 68478145 T T T T G T T T T T T T T T T T T T T T
10 chr10_68481864 0 68481864 C C C C C C C C A A A A C C C C C C C C
10 chr10_68483961 0 68483961 A A A A A A A G A A A A A A A A A A A A
10 chr10_68489924 0 68489924 G T T T T T T T T T T T T T T T T T T T
10 chr10_68495368 0 68495368 T T T T T T T T G G T T T T T T T T T T
10 chr10_68495707 0 68495707 A A A A A A A A A A A A A A A G A A A A
10 chr10_68504328 0 68504328 A A A A A A A A A G G G A A A A A A A A
10 chr10_68513114 0 68513114 C C C G C C C C C C C C C C C C C C C C
10 chr10_68514641 0 68514641 G G G G G G G G G G G G A G G G G G G G
10 chr10_68519146 0 68519146 C C C C C C C C C C C C C T C C C C C C
10 chr10_68521718 0 68521718 T T T T T T T T C T C C T T T T T T T T
10 chr10_68522304 0 68522304 T T T T T T T T A A A T T T T T T T T T
10 chr10_68532285 0 68532285 T T T T T T T T T T T T T T T T C C T T
10 chr10_68540805 0 68540805 A G A A A A A A A A A A A A A A A A G G
10 chr10_68541411 0 68541411 C C C C C T C C C C C C C C C C C C C C
10 chr10_68548824 0 68548824 A A A A A A A A A A A G A A A A A A A A
10 chr10_68553829 0 68553829 C C C C C C C C A A A A C C C C C C C C
10 chr10_68564352 0 68564352 C C C C A C C C C C C C C C C C C C C C
10 chr10_68569884 0 68569884 A A T T T T A A A A A A A A A A A A A A
10 chr10_68570322 0 68570322 G G G G G G A A A A A A G G G G G G G G
10 chr10_68581007 0 68581007 T T T T T T G G T T T T T T T T T T T T
10 chr10_68583898 0 68583898 C C C C C C C T C C C C C C C C C C C C
10 chr10_68587358 0 68587358 A A A A A A A A A A A G A A A A A A A A
10 chr10_68588117 0 68588117 T T T T T T C C T T T T T T T T T T T T
10 chr10_68592597 0 68592597 G G G G G G G G A A A A G G G G G G G G
10 chr10_68595598 0 68595598 C T C C C C C T C C C C C C C C C C C C
10 chr10_68596475 0 68596475 C T C C C C C C C C C C C C C C C C C C
10 chr10_68599397 0 68599397 G G A A G G G G G G G G G G G G G G G G
10 chr10_68602743 0 68602743 T T T T A A T T T T T T T T T T T T T T
10 chr10_68607241 0 68607241 A A A A A A A A G G G G A A A A A A A A
10 chr10_68608559 0 68608559 C C C C C C C C C C T T C C C C C C C C
10 chr10_68608831 0 68608831 C C C C C C C C C C T T C C C C C C C C
10 chr10_68620500 0 68620500 C C C C C C C C C C C C C C T T C C C C
10 chr10_68626330 0 68626330 T T T T T T T T T T T T T T G T T T T T
10 chr10_68638159 0 68638159 T T T T T T T T T T T T C C C C C C T T
10 chr10_68642014 0 68642014 T T T T T T T T T T T T G G T T T T T T
10 chr10_68659464 0 68659464 T T T T T T T T T T T T T T T T C C T T
10 chr10_68663310 0 68663310 C C C C C C C C C C T T C C C C C C C C
10 chr10_68664775 0 68664775 C C C C C C C C C C C C C C C T C C C C
10 chr10_68666745 0 68666745 A A A A A A A A G G G G A A A A A A A A
10 chr10_68669035 0 68669035 A A A A A A A A A G G G A A A A A A A A
10 chr10_68671466 0 68671466 C C C C C C C C C T T T C C C C C C C C
10 chr10_68672930 0 68672930 T T T T T T T T T T T T T T C T T T T T
10 chr10_68675879 0 68675879 T T T T T T T T C C C C T T T T T T T T
10 chr10_68681261 0 68681261 G G G G G G G G A A A A G G G G G G G G
10 chr10_68684058 0 68684058 A A A A A A A A A A A A G G A G A A A A
10 chr10_68684114 0 68684114 A A A A A A A A A A A A A A A A C C A A
10 chr10_68687132 0 68687132 A A A A A A A A A G G G A A A A A A A A
10 chr10_68701509 0 68701509 T T T T C T T T T T T T T T T T T T T T
10 chr10_68704507 0 68704507 G G G G G G G G G G G G A G G G G G G G
10 chr10_68712460 0 68712460 A A A A A A A A A A A A A C A A A A A A
10 chr10_68718737 0 68718737 A A A A A A A A A A A A A T A A A A A A
10 chr10_68719982 0 68719982 C C C C C C C C G G G G C C C C C C C C
10 chr10_68723793 0 68723793 G G G G C G G G G G G G G G G G G G G G
10 chr10_68725475 0 68725475 C C C C C T C C C C C C C C C C C C C C
10 chr10_68727857 0 68727857 G G A A A G G G G G G G G G G G G G G G
10 chr10_68753681 0 68753681 C C C C C T C C C C C C C C C C C C C C
10 chr10_68770745 0 68770745 A A T T T T A A T T T T T T T T T T A A
10 chr10_68775129 0 68775129 T T C T C T T T T T T T T T T T T T T T
10 chr10_68775306 0 68775306 G G G G G G G G C C C C G G G G G G G G
10 chr10_68776313 0 68776313 T T T T T T T T T T T T T T C C T T T T
10 chr10_68777472 0 68777472 G G G G G G G G G G G G A G G G G G G G
10 chr10_68779408 0 68779408 T T T T T T T T T T T T T T T T C T T T
10 chr10_68779741 0 68779741 T T T T T T T T T T T T T T T T C C T T
10 chr10_68788938 0 68788938 C C C C C C C C C C C C C C C C C T C C
10 chr10_68794835 0 68794835 C C T T T T C C T T T T T T T T T T C C
10 chr10_68798458 0 68798458 C C C C C C C C C C C C C T C C C C C C
10 chr10_68800007 0 68800007 T T T T T T T T C T C C T T T T T T T T
10 chr10_68810745 0 68810745 T T T T T T T T T T T T G G T T T T T T
10 chr10_68830582 0 68830582 A A A A A A A A C C C C A A A A A A A A
10 chr10_68831592 0 68831592 C C C C C C C C A A A A C C C C C C C C
10 chr10_68841027 0 68841027 A A G G G G G G G G G G G G G G G G A A
10 chr10_68846137 0 68846137 A A A A A A A C A A A A A A A A A A A A
10 chr10_68846593 0 68846593 C T T T T T T T T T T T T T T T T T T T
10 chr10_68853045 0 68853045 T T T T T T T T C T T T T T T T T T T T
10 chr10_68855133 0 68855133 G G G G G G G G G G G G G G T T G G G G
10 chr10_68862663 0 68862663 C C G G G G C C C C C C C C C C C C C C
10 chr10_68864125 0 68864125 C C C C C C C C T T T T C C C C C C C C
10 chr10_68867937 0 68867937 G T T T T T T T T T T T T T T T T T T T
10 chr10_68873075 0 68873075 A T A A A A A A A A A A A A A A A A A A
10 chr10_68885689 0 68885689 C C C C A C C C C C C C C C C C C C C C
10 chr10_68885920 0 68885920 C C C C C C C C T T T T C C C C C C C C
10 chr10_68891455 0 68891455 C C C C C C C C A A A A C C C C C C C C
10 chr10_68893046 0 68893046 G G G G A G G G G G G G G G G G G G G G
10 chr10_68896687 0 68896687 T T T T T T T T T T T T T T C T T T T T
10 chr10_68905889 0 68905889 G G C C C G G G G G G G G G G G G G G G
10 chr10_68907679 0 68907679 T T T T T T T T T T T T T T G G T T T T
10 chr10_68909791 0 68909791 C T T T T T T T T T T T T T T T T T T T
10 chr10_68912960 0 68912960 C C C C C C C C C C C C G G C C G G C C
10 chr10_68915063 0 68915063 C C C C C C T T C C C C C C C C C C C C
10 chr10_68915219 0 68915219 C C C C C C C C C T C C C C C C C C C C
10 chr10_68917586 0 68917586 A A A A A A A A G G G G A A A A A A A A
10 chr10_68918953 0 68918953 T T T T C T T T T T T T T T T T T T T T
10 chr10_68926836 0 68926836 G G G G G G C C G G G G G G G G G G G G
10 chr10_68927140 0 68927140 T T T T T T T T C T C C T T T T T T T T
10 chr10_68935328 0 68935328 G G G G G G G G G G G G G G G G A G G G
10 chr10_68936827 0 68936827 C C T T T T C C T T T T T T T T T T C C
10 chr10_68952621 0 68952621 C C C C C C C C C C C C A A C C C C C C
10 chr10_68957495 0 68957495 C C C C C C C C C C C C C C C C A A C C
10 chr10_68987868 0 68987868 A A A A A A A A A A A A T T A A A A A A
10 chr10_68990071 0 68990071 C C T T C C C C C C C C C C C C C C C C
10 chr10_68991997 0 68991997 G G G G G G G G G G G G G G G G A A G G
10 chr10_68992025 0 68992025 A A A A A A A A A A A A A A G G A A A A
10 chr10_68992370 0 68992370 G G A G G G G G G G G G G G G G G G G G
10 chr10_68993644 0 68993644 T T T T T T T T G G G G T T T T T T T T
10 chr10_68997407 0 68997407 C C C C C C C C T T T T C C C C C C C C
10 chr10_69012446 0 69012446 T T C T T T T T T T T T T T T T T T T T
10 chr10_69023283 0 69023283 T T C T C T T T T T T T T T T T T T T T
10 chr10_69056318 0 69056318 A A C C C C A A A A A A A A A A A A A A
10 chr10_69059600 0 69059600 C C C C C C C C C C C C C C T T C C C C
10 chr10_69063171 0 69063171 A A A A A A A A A A A A A G A A A A A A
10 chr10_69069910 0 69069910 C C C C C C C C C C C C C C G G C C C C
10 chr10_69071232 0 69071232 G G G G G G G G A A A A G G G G G G G G
10 chr10_69071658 0 69071658 G G G G G G G G A A G G G G G G G G G G
10 chr10_69081252 0 69081252 G G G G G G G G G G G G G G A A G G G G
10 chr10_69086590 0 69086590 T T T T T T T T G G G G T T T T T T T T
10 chr10_69089543 0 69089543 A A A A A A A A G G G G A A A A A A A A
10 chr10_69091462 0 69091462 C C C C C C C C T T T T T T C C T T C C
10 chr10_69093733 0 69093733 T T C C C C T T T T T T T T T T T T T T
10 chr10_69118524 0 69118524 A A A A G G A A A A A A A A A A A A A A
10 chr10_69122472 0 69122472 C C C C C C C C C C C C C C C C A A C C
10 chr10_69123420 0 69123420 A G G G G G A A G G G G G G G G G G A A
10 chr10_69127796 0 69127796 C C C C C C C C T T T T C C C C C C C C
10 chr10_69129291 0 69129291 C C T T C C C C C C C C C C C C C C C C
10 chr10_69134577 0 69134577 C C C C C C C C C G C C C C C C C C C C
10 chr10_69140422 0 69140422 A A A A A A A A A T A A A A A A A A A A
10 chr10_69140523 0 69140523 C C C C C C C C C C C C C C C C T T C C
10 chr10_69152549 0 69152549 A A A A A A A A T T T T A A A A A A A A
10 chr10_69162042 0 69162042 C C C C C C C C T T T T C C C C C C C C
10 chr10_69169001 0 69169001 T T C C C C T T C C C C T T T T T T T T
10 chr10_69177827 0 69177827 A A A A A A A A A A A A A A A A T T A A
10 chr10_69180765 0 69180765 A A A A A A A A A A A A A C A A A A A A
10 chr10_69182366 0 69182366 C C C C C C C C T T T T C C C C C C C C
10 chr10_69183196 0 69183196 C C C C C C C T C C C C C C C C C C C C
10 chr10_69188286 0 69188286 G G G G A G G G G G G G G G G G G G G G
10 chr10_69190927 0 69190927 C C C C C C C C T T T T C C C C C C C C
10 chr10_69191692 0 69191692 G G G G G G G G T T T T G G G G G G G G
10 chr10_69194195 0 69194195 A A A A A A A A C C C C A A A A A A A A
10 chr10_69198515 0 69198515 G G G G G T G G G G G G G G G G G G G G
10 chr10_69206076 0 69206076 A A A A A A A A C C C C A A A A A A A A
10 chr10_69207971 0 69207971 G G G G G G G G G G G G G G C C G G G G
10 chr10_69211989 0 69211989 C C C C C C C C C C C C C G C C C C C C
10 chr10_69223702 0 69223702 G G A A G G G G G G G G G G G G G G G G
10 chr10_69233396 0 69233396 G G G G A G G G G G G G G G G G G G G G
10 chr10_69236064 0 69236064 C C T T C C C C C C C C C C C C C C C C
10 chr10_69245990 0 69245990 C C C C C T C C C C C C C C C C C C C C
10 chr10_69253994 0 69253994 G G G G G G G G A A A G G G G G G G G G
10 chr10_69255294 0 69255294 G G G G G G G G A G G G G G G G G G A A
10 chr10_69260002 0 69260002 G G G G G G G G G G G G A G G G G G G G
10 chr10_69261091 0 69261091 G G G G G G G G G G G G G T G G G G G G
10 chr10_69263377 0 69263377 T T G G T T T T T T T T T T T T T T T T
10 chr10_69264740 0 69264740 T T T T T T G G T T T T T T T T T T T T
10 chr10_69265030 0 69265030 T T T T T T A T T T T T T T T T T T T T
10 chr10_69267558 0 69267558 T T T T T T A T T T T T T T T T T T T T
10 chr10_69275902 0 69275902 T T T T C T T T T T T T T T T T T T T T
10 chr10_69277158 0 69277158 G G G G G G G G G G G G G G G G A A G G
10 chr10_69279238 0 69279238 A A A A A A A A G G G G A A A A A A A A
10 chr10_69283846 0 69283846 G G G G G T G G T T T T G G G G G G G G
10 chr10_69285056 0 69285056 T T C C T T T T T T T T T T T T T T T T
10 chr10_69286133 0 69286133 C C G G G G G G G G G G G G G G G G G G
10 chr10_69286354 0 69286354 C C C C C C C C C T C C C C C C C C C C
10 chr10_69289368 0 69289368 C C C C C C C C C C C C C C C C A C C C
10 chr10_69307581 0 69307581 C C C C C C C C G G C G C C C C C C C C
10 chr10_69314750 0 69314750 G G G G G G G G G G G G G G C C G G G G
10 chr10_69316322 0 69316322 C C C C C C C C C C C C T T C C C C C C
10 chr10_69318099 0 69318099 A A A A A A A A A A A A A A G G A G A A
10 chr10_69323174 0 69323174 T T C C C C T T T T T T C C C C C C T T
10 chr10_69323804 0 69323804 A A A A A A A A A A A A A G A A A A A A
10 chr10_69327759 0 69327759 A C C C C C C C C C C C C C C C C C A A
10 chr10_69332503 0 69332503 C C C C C T C C C C C C C C C C C C C C
10 chr10_69332590 0 69332590 C T T T T T T T T T T T T T T T T T T T
10 chr10_69336973 0 69336973 C T T T T T C T T T T T T T T T T T T T
10 chr10_69339610 0 69339610 A A G G A A A A A A A A A A A A A A A A
10 chr10_69343558 0 69343558 G G G G G G A G G G G G A G G G A A G G
10 chr10_69349856 0 69349856 G G G G A G G G G G G G G G G G G G G G
10 chr10_69354829 0 69354829 T T T T T T T T C C C C T T T T T T T T
10 chr10_69362230 0 69362230 C C C T C C C C C C C C C C C C C C C C
10 chr10_69366228 0 69366228 G G G G G G G G G G G G C C G G G G G G
10 chr10_69366857 0 69366857 C C T T C C C C C C C C C C C C C C C C
10 chr10_69382485 0 69382485 G G G G G G G G G G G G G G A A A A G G
10 chr10_69412582 0 69412582 C C C C C C C C T T T T C C C C C C C C
10 chr10_69415638 0 69415638 T T T T T T T T C C C C T T T T T T T T
10 chr10_69421553 0 69421553 G G G G G G G G G G C G G G G G G G G G
10 chr10_69426094 0 69426094 G G G G A G G G G G G G G G G G G G G G
10 chr10_69430294 0 69430294 C C C C C C C C C C C T C C C C C C C C
10 chr10_69431470 0 69431470 T T C T C C T T T T T T T T T T T T T T
10 chr10_69437966 0 69437966 C C C C C C C C A A A A C C C C C C C C
10 chr10_69442476 0 69442476 T T C T T T T T T T T T T T T T T T T T
10 chr10_69464397 0 69464397 C C C C C C C C C C A C C C C C C C C C
10 chr10_69471339 0 69471339 G G G G G G G G G G G G A A G G G G G G
10 chr10_69475157 0 69475157 G G G G G G G G G G G G T T T T T T G G
10 chr10_69476916 0 69476916 C C T T T T C C T T T T T T T T T T C C
10 chr10_69479207 0 69479207 G G G G G G G G C G G G G G G G G G G G
10 chr10_69485429 0 69485429 G G A G G G G G G G G G G G G G G G G G
10 chr10_69485479 0 69485479 A A G G G G A A G G G G G G G G G G A A
10 chr10_69489560 0 69489560 T T T T T T G T T T T T T T T T T T T T
10 chr10_69495979 0 69495979 T T T T T T T T T T T T G G T T T T T T
10 chr10_69496519 0 69496519 A A A A A A A A A C A A A A A A A A A A
10 chr10_69497534 0 69497534 A A A A A A A A A A A A A A G G A A A A
10 chr10_69498123 0 69498123 T T T T T T T T T T T T C C C C C C T T
10 chr10_69523288 0 69523288 G G G G G T G G T T T T G G G G G G G G
10 chr10_69524783 0 69524783 G G G G G G G G G G G G G G G G A A G G
10 chr10_69525045 0 69525045 G G G G A G G G G G G G G G G G G G G G
10 chr10_69528763 0 69528763 G G G G G G G G G G G G G G G G C G G G
10 chr10_69530267 0 69530267 G G G G G G G G C G G G G G G G G G G G
10 chr10_69530933 0 69530933 A A A A A A A A A G A G A A A A A A A A
10 chr10_69539067 0 69539067 G G G G G G G G G G G G A A G G G G G G
10 chr10_69542179 0 69542179 A A A A A A A A A A A A A A G G A A A A
10 chr10_69543977 0 69543977 A A A A A A A A A A A G A A A A A A A A
10 chr10_69547583 0 69547583 A A A A A G A A A A A A A A A A A A A A
10 chr10_69563914 0 69563914 T T T T T T T T C C C C T T T T T T T T
10 chr10_69571874 0 69571874 G G C C C G G G G G G G G G G G G G G G
10 chr10_69576052 0 69576052 A A A A A A A A G G G G A A A A A A A A
10 chr10_69577316 0 69577316 A A A A A A A A G G G G A A A A A A A A
10 chr10_69577968 0 69577968 A A A A A G A A A A A A A A A A A A A A
10 chr10_69578559 0 69578559 A A A A A A A A C C C C A A A A A A A A
10 chr10_69582052 0 69582052 A A A A A G A A A A A A A A A A A A A A
10 chr10_69587326 0 69587326 G G G G A A G G G G G G G G G G G G G G
10 chr10_69597981 0 69597981 G G G G G G G G C C C C G G G G G G G G
10 chr10_69599443 0 69599443 G G G G G T G G G G G G G G G G G G G G
10 chr10_69604201 0 69604201 G G G G G G G G G G G G G G A A G G G G
10 chr10_69606978 0 69606978 G G G G G G G G G G G G G G T T G G G G
10 chr10_69607339 0 69607339 G G G G G G G G A A A A G G G G G G G G
10 chr10_69617452 0 69617452 C C C C C C C C C C C C C T C C C C C C
10 chr10_69632531 0 69632531 G G G G G G G G C C C C G G G G G G G G
10 chr10_69645561 0 69645561 C C C C C C C C C G C G C C C C C C C C
10 chr10_69657601 0 69657601 T T A A T T T T T T T T T T T T T T T T
10 chr10_69662396 0 69662396 C C C C C C C C T T C C C C C C C C C C
10 chr10_69667924 0 69667924 C C C C C T C C C C C C C C C C C C C C
10 chr10_69668145 0 69668145 C C C C C T C C C C C C C C C C C C C C
10 chr10_69668261 0 69668261 A A A A A A A A A A G G A A A A A A A A
10 chr10_69668410 0 69668410 A A A A A A A A A A G G A A A A A A A A
10 chr10_69669323 0 69669323 G G G G G G G G G G G G G G G G T T G G
10 chr10_69677752 0 69677752 G G G G G G G G G G G G G G G G T T G G
10 chr10_69686877 0 69686877 T T T T T T T T T T T T C T T T T T T T
10 chr10_69691707 0 69691707 C C C C C C C C T T T T C C C C C C C C
10 chr10_69700173 0 69700173 C T T T T T T T T T T T T T T T T T T T
10 chr10_69704929 0 69704929 G G G G G G G G G G G G G T G G G G G G
10 chr10_69721466 0 69721466 C C C C C C C C C C C C T T C C C C C C
10 chr10_69724237 0 69724237 G G G G G G G G G G G G G G G G A A G G
10 chr10_69724568 0 69724568 C C C C C C C C T T T T C C C C C C C C
10 chr10_69725573 0 69725573 C C T T C C C C C C C C C C C C C C C C
10 chr10_69747517 0 69747517 A A A A A A A A A A A A A A A A G G A A
10 chr10_69749666 0 69749666 G G G G C G G G G G G G G G G G G G G G
10 chr10_69753027 0 69753027 T T T T T T T T C T C C T T T T T T T T
10 chr10_69787519 0 69787519 G T T T T T G T T T T T T T T T T T G G
10 chr10_69799792 0 69799792 C C C C C C C C A A A A C C C C C C C C
10 chr10_69800841 0 69800841 G G G G G G G G A G G G G G G G G G G G
10 chr10_69805720 0 69805720 C C C C C G C C C C C C C C C C C C C C
10 chr10_69811445 0 69811445 A A A A A A A A C C C C A A A A A A A A
10 chr10_69819004 0 69819004 C C C C C C C T C C C C C C C C C C C C
10 chr10_69829267 0 69829267 A A A A A A A A A A A A A G A A A A A A
10 chr10_69839112 0 69839112 G G G G G G G G A G A G G G G G G G G G
10 chr10_69848229 0 69848229 G G G G G G G G G G G G A G G G G G G G
10 chr10_69856121 0 69856121 C C C C C C C C C C C C C G C C C C C C
10 chr10_69859615 0 69859615 A A A A A A A A A G G G A A A A A A A A
10 chr10_69895544 0 69895544 G G G G G G G G G G G G G G G G C G G G
10 chr10_69898342 0 69898342 T T T T T T T T T T T T C C T T T T T T
10 chr10_69904749 0 69904749 C C C C C C C C C C C C C C A A C C C C
10 chr10_69906993 0 69906993 G G G G G G G G C C C C G G G G G G G G
10 chr10_69910433 0 69910433 T T T T T T T T C C C C T T T T T T T T
10 chr10_69922247 0 69922247 A A A A A A A A A A A A A A G G A A A A
10 chr10_69922486 0 69922486 G G G G A G G G G G G G G G G G G G G G
10 chr10_69922696 0 69922696 C C C C C T C C C C C C C C C C C C C C
10 chr10_69940296 0 69940296 G G G G A G G G G G G G G G G G G G G G
10 chr10_69942222 0 69942222 A C A A A A A C A A A A A A A A A A C C
10 chr10_69956573 0 69956573 G G G G G G G G A A A A G G G G G G G G
10 chr10_69962115 0 69962115 C C C C C C C C C C C C C C C C C T C C
10 chr10_69964240 0 69964240 G G G G G G G G A A A A G G G G G G G G
10 chr10_69964504 0 69964504 G G G G G G G G C G G G G G G G G G G G
10 chr10_69982030 0 69982030 C C C C C C C C T T T T C C C C C C C C
10 chr10_69994807 0 69994807 T T T T T T T T G G G G T T T T T T T T
10 chr10_69995885 0 69995885 A A A A A A A A G G G G A A A A A A A A
10 chr10_69999263 0 69999263 A A A A A A A G A A A A A A A A A A A A
10 chr10_70007645 0 70007645 G G G G G G G G G G G G A G G G G G G G
10 chr10_70015512 0 70015512 C C C C C C C C T T T T C C C C C C C C
10 chr10_70031133 0 70031133 C C C C C C C T C C C C C C C C C C C C
10 chr10_70036410 0 70036410 C C T T T T C C T T T T T T T T T T C C
10 chr10_70046181 0 70046181 T T C C C C T T C C C C C C C C C C T T
10 chr10_70047645 0 70047645 T T T T T T T T G G G G T T T T T T T T
10 chr10_70057308 0 70057308 T T T T T T T T T T T T G T T T T T T T
10 chr10_70058391 0 70058391 A A T T A T A A A A A A A A A A A A A A
10 chr10_70058500 0 70058500 C C T T C T C C C C C C C C C C C C C C
10 chr10_70058955 0 70058955 G G A A A A G G G G G G G G G G G G G G
10 chr10_70060373 0 70060373 G G G G G G G G G G G G A A G G G G G G
10 chr10_70068312 0 70068312 C C C C C C A C C C C C C C C C C C C C
10 chr10_70072262 0 70072262 C C T T T T C C T T T T T T T T T T C C
10 chr10_70072776 0 70072776 C C C C C G C C C C C C C C C C C C C C
10 chr10_70075307 0 70075307 A A A A A A A A G G G G A A A A A A A A
10 chr10_70080777 0 70080777 C C C C C G C C C C C C C C C C C C C C
10 chr10_70086284 0 70086284 G G G G G G G G A A A A G G G G G G G G
10 chr10_70086956 0 70086956 A A A A A A A A G G G G A A A A A A A A
10 chr10_70093954 0 70093954 T T T T G T T T T T T T T T T T T T T T
10 chr10_70096216 0 70096216 C C C C A C C C C C C C C C C C C C C C
10 chr10_70101591 0 70101591 G G G G G G G G G G G G A A G G G G G G
10 chr10_70101922 0 70101922 A A A A A A A A G G G G A A A A A A A A
10 chr10_70109858 0 70109858 T T T T C T T T T T T T T T T T T T T T
10 chr10_70129710 0 70129710 T T T T T T T T G T T T T T T T T T T T
10 chr10_70130375 0 70130375 A A A A A A A A A A A G A A A A A A A A
10 chr10_70130577 0 70130577 T T T T T T T T T T T T C C T T T T T T
10 chr10_70136857 0 70136857 T T T T T T T T T T T T C C T T C C T T
10 chr10_70157158 0 70157158 A A A A A G A A A A A A A A A A A A A A
10 chr10_70160452 0 70160452 T T T T T T T T C C C C T T T T T T T T
10 chr10_70166466 0 70166466 G G G G G G A A G G G G G G G G G G A A
10 chr10_70170633 0 70170633 A A C C C C A A A A A A A A A A A A A A
10 chr10_70173173 0 70173173 A A A A A A A A A A A A A G A A A A A A
10 chr10_70173873 0 70173873 C C C C C C C C C C C C C C A A C C C C
10 chr10_70174319 0 70174319 G G G G G G G G A G G G G G G G G G G G
10 chr10_70175311 0 70175311 C C C C C C C C G G G G C C C C C C C C
10 chr10_70176800 0 70176800 A C A A A A A A A A A A A A A A A A C C
10 chr10_70180137 0 70180137 C C C C C C C C C C C C A C C C C C C C
10 chr10_70195030 0 70195030 T T T T T T T T C C C C T T T T T T T T
10 chr10_70208213 0 70208213 G G G G G G G G T T T T G G G G G G G G
10 chr10_70224804 0 70224804 T T C C T T T T T T T T T T T T T T T T
10 chr10_70227933 0 70227933 G T G G G G G G G G G G G G G G G G G G
10 chr10_70230132 0 70230132 A A A A A A A A G G G G A A A A A A A A
10 chr10_70231462 0 70231462 C C C C C G C C C C C C C C C C C C C C
10 chr10_70242337 0 70242337 A A A A A A A A A A A A A A A A G G A A
10 chr10_70244904 0 70244904 G G G G G G G G A A A A G G G G G G G G
10 chr10_70250506 0 70250506 G G G G G G G G G G A A G G G G G G G G
10 chr10_70253033 0 70253033 C C C C C C C C A A A A C C C C C C C C
10 chr10_70262107 0 70262107 C C C C C C C C C C C C A C C C C C C C
10 chr10_70263160 0 70263160 G G G G G G G G A A G G G G G G G G G G
10 chr10_70264794 0 70264794 C C C C C T C C C C C C C C C C C C C C
10 chr10_70271669 0 70271669 C C C C C C C C C C C C C C T T C C C C
10 chr10_70274270 0 70274270 C C C C C C C C C C C C C C T T C C C C
10 chr10_70274631 0 70274631 C C C C C C C C C C C C C C T T C C C C
10 chr10_70274830 0 70274830 C C C C C C C C C C C C C C T T C C C C
10 chr10_70284263 0 70284263 C C C C C T C C C C C C C C C C C C C C
10 chr10_70297574 0 70297574 G G A A A A G G A A A A A A A A A A G G
10 chr10_70304840 0 70304840 G G G G G G G G A A A A G G G G G G G G
10 chr10_70305570 0 70305570 T T T T T T T T C C C C T T T T T T T T
10 chr10_70311454 0 70311454 G G G G G G G G G G G G G G A A G G G G
10 chr10_70315458 0 70315458 G G G G G G G G G G G G G G A A G G G G
10 chr10_70316438 0 70316438 A A A A A A A A A G G G A A A A A A A A
10 chr10_70325925 0 70325925 A A A A A A A G A A A A A A A A A A A A
10 chr10_70327275 0 70327275 C C C C C C C C T T T T C C C C C C C C
10 chr10_70329880 0 70329880 A A A A A G A A A A A A A A A A A A A A
10 chr10_70334687 0 70334687 C C C C C C C C C C C C C T C C C C C C
10 chr10_70339589 0 70339589 G G G G A G G G G G G G G G G G G G G G
10 chr10_70339980 0 70339980 G G G G A G G G G G G G G G G G G G G G
10 chr10_70351853 0 70351853 G G G G G G G G G G G G G G G G A G G G
10 chr10_70360072 0 70360072 G G A G G G G G G G G G G G G G G G G G
10 chr10_70376133 0 70376133 T T T T T T A T T T T T T T T T T T T T
10 chr10_70385621 0 70385621 G G G G G G A G G G G G G G G G G G G G
10 chr10_70386675 0 70386675 C C C C C C C C C C C C C C C C C T C C
10 chr10_70390760 0 70390760 T T T T T T T T T T T T T T T T A A T T
10 chr10_70391624 0 70391624 G G A G G G G G G G G G G G G G G G G G
10 chr10_70392428 0 70392428 C C C C C C C C C C C C C C T T C C C C
10 chr10_70397660 0 70397660 C C C C C C C C C C A C C C C C C C C C
10 chr10_70399812 0 70399812 A A A A A A A A G G G G A A A A A A A A
10 chr10_70402116 0 70402116 G G A G G G G G G G G G G G G G G G G G
10 chr10_70416989 0 70416989 A A A A A A A A A A A A A A G G A A A A
10 chr10_70417279 0 70417279 G G G G A A G G G G G G G G G G G G G G
10 chr10_70435503 0 70435503 T T T T T T T T C C C C T T T T T T T T
10 chr10_70440585 0 70440585 A A A A A A A A A A A A A A A A A G A A
10 chr10_70441523 0 70441523 G G G G G G G G A G A A G G G G G G G G
10 chr10_70442174 0 70442174 G G G G G G G G G G G G A G G G G G G G
10 chr10_70452148 0 70452148 G G G G G G G G A A A A G G G G G G G G
10 chr10_70452435 0 70452435 C C C C C C C C T T T T C C C C C C C C
10 chr10_70455589 0 70455589 T T A T T T T T T T T T T T T T T T T T
10 chr10_70470299 0 70470299 A A A A G G A A A A A A A A A A A A A A
10 chr10_70470785 0 70470785 T T T T T T T T C C C C T T T T T T T T
10 chr10_70476691 0 70476691 T T T T T T T T C C C C T T T T T T T T
10 chr10_70476751 0 70476751 T T T T G T T T T T T T T T T T T T T T
10 chr10_70489816 0 70489816 T T T T T T T T A A A A T T T T T T T T
10 chr10_70503559 0 70503559 A A G G A A A A A A A A A A A A A A A A
10 chr10_70512865 0 70512865 G G G G G G G G G G G G G G G G A G G G
10 chr10_70514505 0 70514505 G G A A A A G G A A A A A A A A A A G G
10 chr10_70518047 0 70518047 G G T T T T G T T T T T T T T T T T T T
10 chr10_70524745 0 70524745 G G G G G G A G G G G G G G G G G G G G
10 chr10_70534909 0 70534909 A A A A A A A A G G G G A A A A A A A A
10 chr10_70540738 0 70540738 C C C C C C C C T T T T C C C C C C C C
10 chr10_70542311 0 70542311 T T T T A T T T T T T T T T T T T T T T
10 chr10_70543015 0 70543015 A A A A A A A G A A A A A A A A A A A A
10 chr10_70546499 0 70546499 G G A G G G G G G G G G G G G G G G G G
10 chr10_70559444 0 70559444 T T C T T T T T T T T T T T T T T T T T
10 chr10_70562731 0 70562731 C C C G C C C C C C G G G G G G G G C C
10 chr10_70566416 0 70566416 C C C C C C C C C C C C C T C C T T C C
10 chr10_70569974 0 70569974 A A A A A A A A A T A A A A A A A A A A
10 chr10_70572474 0 70572474 T T C T C T T T T T T T T T T T T T T T
10 chr10_70579435 0 70579435 G G G G G G G G G G A A G G G G G G G G
10 chr10_70580067 0 70580067 A A A A A G A A A A A A A A A A A A A A
10 chr10_70585606 0 70585606 A A A A A G A A A A A A A A A A A A A A
10 chr10_70586444 0 70586444 A A A A A A A A A A G G A A A A A A A A
10 chr10_70602262 0 70602262 G G G G G G G G A A A A G G G G G G G G
10 chr10_70623415 0 70623415 G G A G G G G G G G G G G G G G G G G G
10 chr10_70625158 0 70625158 G G G G G G G G A A A A G G G G G G G G
10 chr10_70641020 0 70641020 T T T T T T G T T T T T T T T T T T T T
10 chr10_70642717 0 70642717 G G G G G G G G A A A A G G G G G G G G
10 chr10_70648560 0 70648560 G G A A A A G G G G G G G G G G G G G G
10 chr10_70649077 0 70649077 T T T T T T A T T T T T T T T T T T T T
10 chr10_70658354 0 70658354 T T G G G G G G G G G G G G G G G G G G
10 chr10_70660543 0 70660543 T T T T T T T T T T T T A A T T T T T T
10 chr10_70674918 0 70674918 T T T T C T T T T T T T T T T T T T T T
10 chr10_70684207 0 70684207 A A A A A A A G A A A A A A A A A A A A
10 chr10_70698757 0 70698757 A A A A A A A A G G G G A A A A A A A A
10 chr10_70702207 0 70702207 A A G G G G G G G G G G G G G G G G G G
10 chr10_70708241 0 70708241 G G G G G G G G G G G G A G G G G G G G
10 chr10_70716198 0 70716198 C C C C C C C C T T T T T T T T T T C C
10 chr10_70717501 0 70717501 C C A A A A A C A A A A A A A A A A C C
10 chr10_70724365 0 70724365 G G G G G T G G G G G G G G G G G G G G
10 chr10_70738605 0 70738605 C C A A A A C C A A A A A A A A A A C C
10 chr10_70740115 0 70740115 C C C C C C C C C C C C C C C C T T C C
10 chr10_70745772 0 70745772 C C C C C C C C C C C C C C C C T T C C
10 chr10_70747075 0 70747075 C C C C G G C C C C C C C C C C C C C C
10 chr10_70757098 0 70757098 T T T T T T T T T T T T T T C C T T T T
10 chr10_70758397 0 70758397 A A A A A A A A G G G G A A A A A A A A
10 chr10_70763216 0 70763216 C C C C C C C C T T T T C C C C C C C C
10 chr10_70775050 0 70775050 C C C C C C C C T T T T C C C C C C C C
10 chr10_70775640 0 70775640 C C C C C C C C A A A A C C C C C C C C
10 chr10_70783405 0 70783405 A A A A A A A A A G A A A A A A A A A A
10 chr10_70809970 0 70809970 T T T T T T T T T T T T C T T T T T T T
10 chr10_70816837 0 70816837 C C C C C C C C T T T T C C C C C C C C
10 chr10_70831104 0 70831104 A A A A A A A A A A A A A C A A A A A A
10 chr10_70832495 0 70832495 T T T T G T T T T T T T T T T T T T T T
10 chr10_70833609 0 70833609 C C C C C C C C C C C C C T C C C C C C
10 chr10_70842224 0 70842224 C C T T C T C C T T T T C C C C C C C C
10 chr10_70844923 0 70844923 C C C C C C C C C T T T C C C C C C C C
10 chr10_70848822 0 70848822 T T T T A T T T T T T T T T T T T T T T
10 chr10_70856265 0 70856265 C C C C C C C C G G G G C C C C C C C C
10 chr10_70875463 0 70875463 T T A T A A T T T T T T T T T T T T T T
10 chr10_70893638 0 70893638 C C C C C T C C C C C C C C C C C C C C
10 chr10_70897007 0 70897007 T T T T T T T T A T T T T T T T T T T T
10 chr10_70897921 0 70897921 G G T T T T G T T T T T T T T T T T G G
10 chr10_70898793 0 70898793 T T T T T T T T C T T T T T T T T T T T
10 chr10_70900400 0 70900400 C C C C C C C C C T C C C C C C C C C C
10 chr10_70904489 0 70904489 T T T T T T C T T T T T T T T T T T T T
10 chr10_70904946 0 70904946 G G G G G G G G A A A A G G G G G G G G
10 chr10_70905714 0 70905714 G G T T G G G G G G G G G G G G G G G G
10 chr10_70908882 0 70908882 A A C C C C A A C C C C C C C C C C A A
10 chr10_70909493 0 70909493 C C C C C T C C C C C C C C C C C C C C
10 chr10_70915998 0 70915998 C C C C C C C C C T C C C C C C C C C C
10 chr10_70920034 0 70920034 G G G G C G G G G G G G C C C C G G G G
10 chr10_70935551 0 70935551 C C C C C C C C C C C C C C C C C T C C
10 chr10_70936474 0 70936474 G G G G G G G G A A A A G G G G G G G G
10 chr10_70936985 0 70936985 C C C T C T C C C C C C C C C C C C C C
10 chr10_70945711 0 70945711 A A A A A A A A A A A A G G A A A A A A
10 chr10_70958331 0 70958331 A A A A A A A A A A A A A G A A A A A A
10 chr10_70960420 0 70960420 G G G G G G G G G G G G G G G G A G G G
10 chr10_70970841 0 70970841 T T T T T T T T T T T T T T G G T T T T
10 chr10_70975645 0 70975645 G G G G G G G G A A A A G G G G G G G G
10 chr10_70978948 0 70978948 C C T T T T C C T T T T T T T T T T T T
10 chr10_70993402 0 70993402 A A A A A G A A A A A A G G G G G G A A
10 chr10_71000291 0 71000291 C C G G C G C C C C C C C C C C C C C C
10 chr10_71004240 0 71004240 T T C C C C T T C C C C C C C C C C T T
10 chr10_71006568 0 71006568 G G G G A G G G G G G G G G G G G G G G
10 chr10_71010981 0 71010981 T T T T G T T T T T T T T T T T T T T T
10 chr10_71020295 0 71020295 T T T T C T T T T T T T T T T T T T T T
10 chr10_71021584 0 71021584 T T T T T T T T G G G G T T T T T T T T
10 chr10_71021861 0 71021861 C C C C A C C C C C C C A A A A A A C C
10 chr10_71025059 0 71025059 G G G G A G G G G G G G G G G G G G G G
10 chr10_71031468 0 71031468 G G G G G G G G A A A A G G G G G G G G
10 chr10_71035043 0 71035043 G G C G G G G G G G G G G G G G G G G G
10 chr10_71039278 0 71039278 G G G G A G G G G G G G G G G G G G G G
10 chr10_71040992 0 71040992 C C C C C C C C C C C C C C C C T T C C
10 chr10_71044900 0 71044900 C C C G C C C C C C C C C C C C C C C C
10 chr10_71096896 0 71096896 T T C T T T T T T T T T T T T T T T T T
10 chr10_71112743 0 71112743 C C C C C C C C G G G G C C C C C C C C
10 chr10_71125698 0 71125698 G G G G G G G G G G G G G G A A G G G G
10 chr10_71127344 0 71127344 G G G G G G G G A A A A G G G G G G G G
10 chr10_71140633 0 71140633 A A A A A A A A A A A A A G A A A A A A
10 chr10_71145281 0 71145281 G G G G G G G G T T T T G G G G G G G G
10 chr10_71146096 0 71146096 G G C C C C G G G G G G G G G G G G G G
10 chr10_71147651 0 71147651 C C C C C C C C T T T T C C C C C C C C
10 chr10_71150083 0 71150083 C C C C C C C C C C C C A C C C C C C C
10 chr10_71156736 0 71156736 C C C C C C C G C C C C C C C C C C C C
10 chr10_71159298 0 71159298 T T T T C T T T T T T T T T T T T T T T
10 chr10_71163391 0 71163391 G G G G G G C G G G G G G G G G G G G G
10 chr10_71163719 0 71163719 C C A C C C C C C C C C C C C C C C C C
10 chr10_71168176 0 71168176 T T G G G G G T G G G G G G G G G G G G
10 chr10_71168210 0 71168210 G G G G G G G G A A A A G G G G G G G G
10 chr10_71189013 0 71189013 G G G G G G G G G G G G A G G G G G G G
10 chr10_71191333 0 71191333 C C C C C C C C T T T T C C C C C C C C
10 chr10_71194092 0 71194092 C C C C C C C C T T T T C C C C C C C C
10 chr10_71194703 0 71194703 G G G G G G G G A G A G G G G G G G G G
10 chr10_71195730 0 71195730 C C C C C C C C G G G G C C C C C C C C
10 chr10_71203332 0 71203332 A A A T A A A A A A A A A A A A A A A A
10 chr10_71204326 0 71204326 C C C C C C C C T T T T C C C C C C T T
10 chr10_71210704 0 71210704 A A T T A A A A A A A A A A A A A A A A
10 chr10_71213854 0 71213854 C C C C C C C C C C A C C C C C C C C C
10 chr10_71214762 0 71214762 C C C C C C C C T T T T C C C C C C C C
10 chr10_71226333 0 71226333 C C C C C C C C C C C C C C C C C T C C
10 chr10_71233904 0 71233904 T T T T T T T T T T T T T T C C T T T T
10 chr10_71239204 0 71239204 T T T T T T T T G G G G T T T T T T T T
10 chr10_71241338 0 71241338 A A A A A A A A A A A A A A G G A A A A
10 chr10_71249025 0 71249025 G G A A G G G G A A A A A A A A A A G G
10 chr10_71257348 0 71257348 A A A A A A A A A A A A A G A A A A A A
10 chr10_71259043 0 71259043 G G A A A G G G A A A A A A A A A A G G
10 chr10_71265978 0 71265978 A A A A A A A A T T T T A A A A A A A A
10 chr10_71274312 0 71274312 C C C C C C C C T T T T C C C C C C C C
10 chr10_71279206 0 71279206 A A G G A A A A A A A A A A A A A A A A
10 chr10_71281235 0 71281235 A A A A A A A A A A A A A A A A G G A A
10 chr10_71288801 0 71288801 C C T T C C C C C C C C C C C C C C C C
10 chr10_71289491 0 71289491 G G G G A G G G G G G G G G G G G G G G
10 chr10_71289533 0 71289533 G G G G G G G G G G G G A G G G G G G G
10 chr10_71289818 0 71289818 A A A A A A A A G G G G A A A A A A A A
10 chr10_71291893 0 71291893 A A A A A A A A A A A A A G A A A A A A
10 chr10_71295142 0 71295142 C G C C C C C G C C C C C C C C C C C C
10 chr10_71307141 0 71307141 T T T T T T T T T T T T G T T T T T T T
10 chr10_71309177 0 71309177 A A A A A A A A C C C C A A A A A A A A
10 chr10_71327547 0 71327547 G G G G G G G G A A A A G G G G G G G G
10 chr10_71335838 0 71335838 A A A A A A A A G G G G A A A A A A A A
10 chr10_71338393 0 71338393 A G A A A A A A A A A A A A A A A A A A
10 chr10_71358549 0 71358549 G G G G G G G G C C C C G G G G G G G G
10 chr10_71358657 0 71358657 T T G T T T T T T T T T T T T T T T T T
10 chr10_71358870 0 71358870 A A C C A A A A A A A A A A A A A A A A
10 chr10_71373059 0 71373059 T T C C C C C T C C C C C C C C C C T T
10 chr10_71379081 0 71379081 C C A A C C C C C C C C C C C C C C C C
10 chr10_71387576 0 71387576 C C C C C C C C C C C C G G C C C C C C
10 chr10_71394078 0 71394078 T T T T T T T T C C C C T T T T T T T T
10 chr10_71396484 0 71396484 A A A A A A A A A A A A A A C C A A A A
10 chr10_71406362 0 71406362 C C T T C C C C C C C C C C C C C C C C
10 chr10_71406622 0 71406622 G G G G G G G G T T T T G G G G G G G G
10 chr10_71410895 0 71410895 T T T T T T T T T T T T T T T T C C T T
10 chr10_71422595 0 71422595 A A A A A G A A A A A A A A A A A A A A
10 chr10_71425191 0 71425191 C C C C C T C C C C C C C C C C C C C C
10 chr10_71427493 0 71427493 C C C C C C C C G G G G C C C C C C C C
10 chr10_71427606 0 71427606 G G G G G G G G A A A A G G G G G G G G
10 chr10_71427696 0 71427696 T T T T C T T T T T T T T T T T T T T T
10 chr10_71441001 0 71441001 A A A A A A A A A A A A A G A A A A A A
10 chr10_71448270 0 71448270 A A A A A A A A G G G G A A A A A A A A
10 chr10_71452661 0 71452661 G G G G G G A G G G G G G G G G G G G G
10 chr10_71457006 0 71457006 A C C C C C C C C C C C C C C C C C C C
10 chr10_71467045 0 71467045 G G A A A A G G A A A A A A A A A A G G
10 chr10_71474733 0 71474733 G G A A G G G G G G G G G G G G G G G G
10 chr10_71483680 0 71483680 C C C C C C C C C C C C T T C C C C C C
10 chr10_71494049 0 71494049 C T T T T T C T T T T T T T T T T T T T
10 chr10_71505289 0 71505289 A A A G A A A A A A A A A A A A A A A A
10 chr10_71508450 0 71508450 C C C C C C C C C C C C A C C C C C C C
10 chr10_71512335 0 71512335 C C C C C C C C G G G G C C C C C C C C
10 chr10_71515693 0 71515693 C C C C C C C C C G C C C C C C C C C C
10 chr10_71519978 0 71519978 A A A A A A A A G G G G A A A A A A A A
10 chr10_71520474 0 71520474 T T C C C T T T T T T T T T T T T T T T
10 chr10_71524495 0 71524495 C C C C C C C C T T T T C C C C C C C C
10 chr10_71529415 0 71529415 C C C C C C C C G G G G C C C C C C C C
10 chr10_71538923 0 71538923 T T T T T T T T A T A A T T T T T T T T
10 chr10_71540690 0 71540690 G G G G G G G G A G G G G G G G G G G G
10 chr10_71550921 0 71550921 G G G G G G G G G G G G G G G G C C G G
10 chr10_71556633 0 71556633 G G G G A A G G G G G G G G G G G G G G
10 chr10_71558793 0 71558793 C C T T T T C T T T T T T T T T T T C C
10 chr10_71562911 0 71562911 C C C C C C C C G G G G C C C C C C C C
10 chr10_71563941 0 71563941 G G C C G G G G G G G G G G G G G G G G
10 chr10_71564556 0 71564556 G G G G G G G G T T T T G G G G G G G G
10 chr10_71565549 0 71565549 G G G G G G G G G G G G G G C C G G G G
10 chr10_71569025 0 71569025 C T T T T T T T T T T T T T T T T T T T
10 chr10_71583019 0 71583019 G G G G G G G G G G G G G G G G A G G G
10 chr10_71595495 0 71595495 G G G G G G G G G G G G G G G G T T G G
10 chr10_71614108 0 71614108 T T G T T T T T T T T T T T T T T T T T
10 chr10_71619951 0 71619951 G G G G G G G G A A A A G G G G G G G G
10 chr10_71623619 0 71623619 G G G G G G A A G G G G G G G G G G A A
10 chr10_71628217 0 71628217 A A A A A A A A A A A A G G A A A A A A
10 chr10_71637426 0 71637426 A A A A A A A A A A A A A A C C C C A A
10 chr10_71639071 0 71639071 C C C T T T C C T T T T C C C C C C C C
10 chr10_71651750 0 71651750 T T T T T T T T T T T T C T T T T T T T
10 chr10_71658841 0 71658841 G G G G G G G G A A A A G G G G G G G G
10 chr10_71665374 0 71665374 C C C C C C C C C C C T C C C C C C C C
10 chr10_71667696 0 71667696 G G G G G G G G A A A A G G G G G G G G
10 chr10_71668354 0 71668354 T T T T T T T T C C C C T T T T T T T T
10 chr10_71675302 0 71675302 C C C G G G C C C C C C C C C C C C C C
10 chr10_71689390 0 71689390 G G G G G G C C G G G G G G G G G G G G
10 chr10_71690703 0 71690703 C C C C C C T T C C C T C C C C C C C C
10 chr10_71693877 0 71693877 T T T T T T T T C C C C C T C C T T T T
10 chr10_71695794 0 71695794 A A A A A A A A A A A A A G A A A A A A
10 chr10_71696356 0 71696356 A A C C A A A A A A A A A A A A A A A A
10 chr10_71707019 0 71707019 G G G G G G A A G G G G G G G G G G G G
10 chr10_71716411 0 71716411 T T T T T T T T T T T T A A T T T T T T
10 chr10_71720403 0 71720403 T T C C C C T T T T T T T T T T T T T T
10 chr10_71724851 0 71724851 T T G G G G T T G G G G T T T T T T T T
10 chr10_71725093 0 71725093 C C C C C C C C C C C C C C T T C C C C
10 chr10_71727568 0 71727568 A T A A A A A A A A A A A A A A A A A A
10 chr10_71730967 0 71730967 A A C C C C A A C C C C C C C C C C A A
10 chr10_71732125 0 71732125 T T T T T T T T T T T T C T T T T T T T
10 chr10_71735328 0 71735328 C C T T T T C C T T T T T T T T T T C C
10 chr10_71738971 0 71738971 C C C C C C T T C C C C C C C C C C C C
10 chr10_71744347 0 71744347 A A A A A A A A G G G G A A A A A A A A
10 chr10_71771926 0 71771926 T T T T T T T T G G G G T T T T T T T T
10 chr10_71779136 0 71779136 G G G G G G G G G G G G A G G G G G G G
10 chr10_71783510 0 71783510 C C C C C C C C C C C C C C C C T T C C
10 chr10_71786476 0 71786476 C C C C C C C C C C C C C C C C T T C C
10 chr10_71786870 0 71786870 G G G G G G G G G G G G G G G G A G G G
10 chr10_71802099 0 71802099 A A A A A A A A A A A A A A T T A A A A
10 chr10_71810311 0 71810311 G G A G G G G G G G G G G G G G G G G G
10 chr10_71813878 0 71813878 T T T T T T T T T T G T T T T T T T T T
10 chr10_71814165 0 71814165 C C A C C C C C C C C C C C C C C C C C
10 chr10_71819991 0 71819991 G G G G G G G G G G G G G G G G T T G G
10 chr10_71821393 0 71821393 T T T T T T T T T T T T A T T T T T T T
10 chr10_71822278 0 71822278 T T T T T T T T T T T T T T C C T T T T
10 chr10_71830300 0 71830300 G G G T G G G G G G G G T T T T T T G G
10 chr10_71836972 0 71836972 A A A G A A A A A A A A A A A A A A A A
10 chr10_71851009 0 71851009 G G G G G G G G G G G G G G G G A A G G
10 chr10_71852423 0 71852423 T T T T T T G G T T T T T T T T T T T T
10 chr10_71853737 0 71853737 T T G G G G T T T T T T T T T T T T T T
10 chr10_71859880 0 71859880 G G G G G G G G C C C C G G G G G G G G
10 chr10_71868083 0 71868083 T T C C C C T T C T C C T T T T T T T T
10 chr10_71876895 0 71876895 T T A A A A T T A A A A A A A A A A T T
10 chr10_71881133 0 71881133 A G G G G G G G G G G G G G G G G G G G
10 chr10_71882939 0 71882939 T T T T T T T T T T T T T T G G T T T T
10 chr10_71884577 0 71884577 G G G G G G G G G G G G G G A A G G G G
10 chr10_71889907 0 71889907 G G G G G G G G A A A A G G G G G G G G
10 chr10_71890541 0 71890541 A A A A A A A A A T A A A A A A A A A A
10 chr10_71894383 0 71894383 C C T T T T C C C C C C C C C C C C C C
10 chr10_71895873 0 71895873 A G G G G G G G G G G G G G G G G G G G
10 chr10_71896563 0 71896563 G G G G G G G G G G G G C G G G G G G G
10 chr10_71899679 0 71899679 A A G G G G A A G G G G G G G G G G A A
10 chr10_71907663 0 71907663 G G G G G G G G G G G G G G G G A A G G
10 chr10_71910303 0 71910303 A A A A A A A A A A A A G G G G G G A A
10 chr10_71913021 0 71913021 G G G G A A G G A A A A A A A A A A G G
10 chr10_71924462 0 71924462 C C C C C C C C C C C C C C C C T T C C
10 chr10_71927857 0 71927857 C C C C C C C C C C C C C C T T C C C C
10 chr10_71934440 0 71934440 T T T T T T T T T T T T C T T T T T T T
10 chr10_71934521 0 71934521 C C C C C C C C C C C C G G C C C C C C
10 chr10_71944183 0 71944183 A A A A A A G G A A A A A A A A A A A A
10 chr10_71944354 0 71944354 G G G G G G G G A G G G G G G G G G G G
10 chr10_71944674 0 71944674 G G G G G G A A G G G G G G G G G G G G
10 chr10_71952397 0 71952397 A A A A A A A A T T T T A A A A A A A A
10 chr10_71952858 0 71952858 T T T T T T T T C C C C T T T T T T T T
10 chr10_71955524 0 71955524 A A A A A A A A A G G G A A A A A A A A
10 chr10_71960195 0 71960195 C C C C C C C C A A A A C C C C C C C C
10 chr10_71965468 0 71965468 C C C C C C C C T T T T C C C C C C C C
10 chr10_71965773 0 71965773 T T T T T T T T T T T T T T T T G G T T
10 chr10_71973289 0 71973289 C T C C C C C C T T T T C C C C C C C C
10 chr10_71993389 0 71993389 C C C C C C C C T T T T C C C C C C C C
10 chr10_71997460 0 71997460 G G G G G G G G G G G G G G C C G G G G
10 chr10_72006037 0 72006037 C C C C C C C C T T T T C C C C C C C C
10 chr10_72010200 0 72010200 A A A A A A A A G G G G A A A A A A A A
10 chr10_72021480 0 72021480 C C C C T T C C C C C C C C C C C C C C
10 chr10_72028416 0 72028416 C C C C C C C C T T T T C C C C T T C C
10 chr10_72040599 0 72040599 T T C C T T T T T T T T T T T T T T T T
10 chr10_72044293 0 72044293 G G G G G G G G G G G G A G G G G G G G
10 chr10_72055740 0 72055740 C C C C C C C C C C C C C C T T T T C C
10 chr10_72063344 0 72063344 G G G G G G G G G G G G A A G G G G G G
10 chr10_72064570 0 72064570 G G G G G G G G A G G G G G G G G G G G
10 chr10_72068542 0 72068542 T T T T T T T T T T T T C T T T T T T T
10 chr10_72074085 0 72074085 G G G G G G G G G G G G G G G G C G G G
10 chr10_72074806 0 72074806 C C C C C C C C C C C C C T C C C C C C
10 chr10_72075508 0 72075508 T T T T T T T T T T T T G T T T T T T T
10 chr10_72082733 0 72082733 C T T T T T T T T T T T T T T T T T C C
10 chr10_72088919 0 72088919 T T T T T T T T T T T T T T G G T T T T
10 chr10_72103195 0 72103195 A A A A A A A A A A A A A G A A A A A A
10 chr10_72110136 0 72110136 T T T T T T T T T T T T G T T T T T T T
10 chr10_72117224 0 72117224 G G G G G G G G A G G G G G G G G G G G
10 chr10_72117380 0 72117380 G G G G G G G G G G G G A G G G G G G G
10 chr10_72117419 0 72117419 T T T T T T T T T T T T T T T T A A T T
10 chr10_72122829 0 72122829 A A A A A A A A A A A A A A A A G G A A
10 chr10_72125964 0 72125964 G G G G G G G G A A A A G G G G G G G G
10 chr10_72137630 0 72137630 A G G G G G G G G G G G A G G G G G A A
10 chr10_72140622 0 72140622 C C C C C C C C A A A A C C C C C C C C
10 chr10_72142456 0 72142456 G G G G G G G G C C C G G G G G G G G G
10 chr10_72144496 0 72144496 A A C C C C A A A A A A A A A A A A A A
10 chr10_72152328 0 72152328 T T T T T T T T T T T T C T C C C C T T
10 chr10_72156743 0 72156743 C C C C C C C C T T T T C C C C C C C C
10 chr10_72172312 0 72172312 T T T T T T T T C C C C T T T T T T T T
10 chr10_72175498 0 72175498 T T T T T T T T T T T T C T T T T T T T
10 chr10_72176060 0 72176060 C C C C C C C C C C C C C C C C T T C C
10 chr10_72180205 0 72180205 A A G G G G G G G G G G G G G G G G G G
10 chr10_72183108 0 72183108 G G G G G G G G A A A A G G G G G G G G
10 chr10_72186863 0 72186863 C C T T T T C C T T T T T T T T T T C C
10 chr10_72197276 0 72197276 A A A A C C A A A A A A A A A A A A A A
10 chr10_72200928 0 72200928 A A A A T T A A A A A A A A A A A A A A
10 chr10_72203620 0 72203620 A G A A A A A A A A A A A A A A A A A A
10 chr10_72212828 0 72212828 T T C C C C T T C C C C C C C C C C T T
10 chr10_72216376 0 72216376 C C C C C C C C G G G G C C C C C C C C
10 chr10_72217338 0 72217338 C C C C T T C C C C C C C C T T C C C C
10 chr10_72227437 0 72227437 A A A A A A A A A A A G A A A A A A A A
10 chr10_72227583 0 72227583 G G G G G G G G T T T T G G G G G G G G
10 chr10_72234809 0 72234809 T T G T G G T T T T T T T T T T T T T T
10 chr10_72238483 0 72238483 T T C T T T T T T T T T T T T T T T T T
10 chr10_72238549 0 72238549 G G A G G G G G G G G G G G G G G G G G
10 chr10_72238876 0 72238876 A A A A G G A A A A A A A A A A A A A A
10 chr10_72242258 0 72242258 G G G G G G G G T T T T G G G G G G G G
10 chr10_72244586 0 72244586 C C T T C C C C C C C C C C C C C C C C
10 chr10_72246748 0 72246748 C C C C C C C C C C C C C T C C C C C C
10 chr10_72246961 0 72246961 G G G G G G G G A A A A G G G G G G G G
10 chr10_72251179 0 72251179 G G G G G G G G G G G G G G G G A A G G
10 chr10_72256078 0 72256078 T T T T T T T T A A A A T T T T T T T T
10 chr10_72258822 0 72258822 C C G G G G C C G G G G G G G G G G C C
10 chr10_72285334 0 72285334 T T A A A A A A A A A A A A A A A A A A
10 chr10_72289358 0 72289358 A A A A A A A A A A A A A A A A G G A A
10 chr10_72317587 0 72317587 G G G G G G G G A A A A G G G G A A G G
10 chr10_72324203 0 72324203 C C C C C C C C T T T T C C C C C C C C
10 chr10_72324878 0 72324878 A A A A A A A A A A A A G G G G G G A A
10 chr10_72326900 0 72326900 G G G G G G G G G G G G G G G G A G G G
10 chr10_72335120 0 72335120 C C C C C C C C C C C C C C A A C C C C
10 chr10_72336237 0 72336237 G G G G G G G G G G G G G G C C G G G G
10 chr10_72362758 0 72362758 G G G G G G G G T T T T G G G G G G G G
10 chr10_72367331 0 72367331 G G A G G G G G G G G G G G G G G G G G
10 chr10_72376752 0 72376752 T T T T T T T T T T T T C T C C T T T T
10 chr10_72379908 0 72379908 G G G G G G G G A A A A G G G G G G G G
10 chr10_72380567 0 72380567 C C C T C C C C C C C C C C C C C C C C
10 chr10_72403418 0 72403418 T T T T T T T T C C C C T T T T T T T T
10 chr10_72409485 0 72409485 G G A G G G G G G G G G G G G G G G G G
10 chr10_72410313 0 72410313 A A C C C C C C C C C C C C C C C C A A
10 chr10_72418595 0 72418595 C C C T C C C C C C C C C C C C C C C C
10 chr10_72421805 0 72421805 A A A A G G A A A A A A A A A A A A A A
10 chr10_72431001 0 72431001 C C C C C C C C A C A C C C C C C C C C
10 chr10_72431910 0 72431910 A A A A A A A A A T A T A A A A A A A A
10 chr10_72433423 0 72433423 T T T T T T C C T T T T T T T T T T T T
10 chr10_72438764 0 72438764 T T G G G G T T T T T T T T T T T T T T
10 chr10_72439064 0 72439064 A A A A A A A A T T T T A A A A A A A A
10 chr10_72455443 0 72455443 A A A A A A A A A A A A A G A A A A A A
10 chr10_72459594 0 72459594 A G G G G G G G G G G G G G G G G G G G
10 chr10_72460518 0 72460518 A A A A A A A A G G G G A A A A A A A A
10 chr10_72461167 0 72461167 A A A A A A A A A A A G A A A A A A A A
10 chr10_72461664 0 72461664 G G G G G G G G G G G G A G G G G G G G
10 chr10_72480523 0 72480523 T T T T T T T T G T G G T T T T T T T T
10 chr10_72486146 0 72486146 T T T T T T T T T T T T T T T T C T T T
10 chr10_72490086 0 72490086 C C C C C C C C C C C C C T C C C C C C
10 chr10_72490377 0 72490377 G G G G G G G G A G G G G G G G G G G G
10 chr10_72492146 0 72492146 A G A A A A A G A A A A A A A A A A A A
10 chr10_72508153 0 72508153 G G G G G G G G G G G G C G G G G G G G
10 chr10_72518313 0 72518313 C C C C C C C C A A A A C C C C C C C C
10 chr10_72519250 0 72519250 T T T T T T T T C C C C T T T T T T T T
10 chr10_72526784 0 72526784 C C C C C C C C T T T T C C C C C C C C
10 chr10_72541182 0 72541182 A A G G G G A A A A A A A A A A A A A A
10 chr10_72541664 0 72541664 C C C C C C C C A C A A C C C C C C C C
10 chr10_72546112 0 72546112 G G G G G G G G G G G G C G G G G G G G
10 chr10_72547771 0 72547771 T T T T T T T T T T T T T T C C T T T T
10 chr10_72551341 0 72551341 G G G G G G G G G G G G G G G G C G G G
10 chr10_72551475 0 72551475 C C T T T T T T T T T T T T T T T T T T
10 chr10_72559411 0 72559411 A A A A A A A A A A A A A A A A G G A A
10 chr10_72569524 0 72569524 A A A A A A A A G G G G A A A A A A A A
10 chr10_72577083 0 72577083 A A A A A A A A C C C C A A A A A A A A
10 chr10_72584449 0 72584449 C C C C C C C C T T T T C C C C C C C C
10 chr10_72588284 0 72588284 G G G T T T G G G G G G G G G G G G G G
10 chr10_72594953 0 72594953 C C C C C C C C G G G G C C C C C C C C
10 chr10_72597697 0 72597697 G T T T T T G G T T T T T T T T T T T T
10 chr10_72598915 0 72598915 T T C C C C T T C C C C C C C C C C T T
10 chr10_72606042 0 72606042 G T T T T T T T T T T T T T T T T T T T
10 chr10_72613228 0 72613228 A A A A G G A A A A A A A A A A A A A A
10 chr10_72616117 0 72616117 G G T T T T G G G G G G G G G G G G G G
10 chr10_72621794 0 72621794 G G G G G G G G G G G G G G G G A A G G
10 chr10_72623122 0 72623122 C C C C T T C C C C C C C C C C C C C C
10 chr10_72623933 0 72623933 T T T T T T T T T T T T T T T T C T T T
10 chr10_72624778 0 72624778 C C C C C C C C C C C C C C C C C T C C
10 chr10_72625465 0 72625465 G G G G G G G G G G G G G G A A G G G G
10 chr10_72636083 0 72636083 C C C C C C C C T T T T C C C C C C C C
10 chr10_72640498 0 72640498 A A G G G G G G G G G G G G G G G G G G
10 chr10_72656800 0 72656800 C C C C C C C C T T T T C C C C C C C C
10 chr10_72664268 0 72664268 A A A A G G A A A A A A A A A A A A A A
10 chr10_72670227 0 72670227 C C C C C C C G C C C C C C C C C C C C
10 chr10_72672636 0 72672636 C T C C C C T T C C C C C C C C C C C C
10 chr10_72686577 0 72686577 C C T T C C C C C C C C C C C C C C C C
10 chr10_72686675 0 72686675 A A A A A A A A G G G G A A A A A A A A
10 chr10_72692943 0 72692943 G G A A A A G G G G G G G G G G G G G G
10 chr10_72694716 0 72694716 C G G G G G G G G G G G G G G G G G G G
10 chr10_72703680 0 72703680 C C C C C C C C T T T T C C C C C C C C
10 chr10_72709936 0 72709936 G G G G G G C C G G G G G G G G G G G G
10 chr10_72715064 0 72715064 A G A A A A A A A A A A A A A A A A A A
10 chr10_72725339 0 72725339 C C C C C C C C C C C C A C C C C C C C
10 chr10_72730590 0 72730590 A A A A A A A A A A A G A A A A A A A A
10 chr10_72731968 0 72731968 A A A A A A A A A A A A A A A A A G A A
10 chr10_72735795 0 72735795 T T T T T T G G T T T T T T T T T T T T
10 chr10_72737860 0 72737860 C C C C G G C C C C C C C C C C C C C C
10 chr10_72738158 0 72738158 A A A A A A A A G G G G A A A A A A A A
10 chr10_72743330 0 72743330 C C C C C C C C C C C C T T T T T T C C
10 chr10_72757879 0 72757879 G G G G A A G G G G G G G G G G G G G G
10 chr10_72760061 0 72760061 A A A A A A A A G G G G A A A A A A A A
10 chr10_72775876 0 72775876 C C C C C C C C C C C C C C C C T T C C
10 chr10_72776762 0 72776762 C C C C C C C C A A A A C C C C C C C C
10 chr10_72783349 0 72783349 C C C C C C C C C C C T C C C C C C C C
10 chr10_72799353 0 72799353 C C C C C C C C C C C T C C C C C C C C
10 chr10_72813384 0 72813384 C C C C C C C C C C C T C C C C C C C C
10 chr10_72820394 0 72820394 T T T T T T T T T T T T T T T T A T T T
10 chr10_72824338 0 72824338 T T T T T T T T T T T T T T C C T T T T
10 chr10_72843620 0 72843620 G G A G G G G G G G G G G G G G G G G G
10 chr10_72849754 0 72849754 A G G G G G G G G G G G G G G G G G G G
10 chr10_72850745 0 72850745 C C C C C C C C T T T T T T T T T T C C
10 chr10_72852366 0 72852366 C C C T T T C C C C C C C C C C C C C C
10 chr10_72856897 0 72856897 G G G G G G G G A A A A G G G G G G G G
10 chr10_72861033 0 72861033 G G A G G G G G G G G G G G G G G G G G
10 chr10_72877976 0 72877976 C C C C C C C C C C C C C G C C C C C C
10 chr10_72895995 0 72895995 C C T T T T T T T T T T T T T T T T C C
10 chr10_72896763 0 72896763 G G G G G G G G A A A G G G G G G G G G
10 chr10_72898999 0 72898999 A A A A A A A A C C C C A A A A A A A A
10 chr10_72899688 0 72899688 C C T T C C C C C C C C C C C C C C C C
10 chr10_72905092 0 72905092 G G G G G G G G G G G T G G G G G G G G
10 chr10_72909739 0 72909739 C C C C T T C C C C C C C C C C C C C C
10 chr10_72923355 0 72923355 A A A A A A A A A A A A A A A A C C A A
10 chr10_72940638 0 72940638 C C A A A A C C A A A A A A A A A A C C
10 chr10_72964713 0 72964713 C C C C C C C C C C C C C T C C C C C C
10 chr10_72965971 0 72965971 A A A A A A A A G G G G A A A A A A A A
10 chr10_72967280 0 72967280 T T C C T T T T T T T T T T T T T T T T
10 chr10_72967546 0 72967546 C C C C C C C C T T T T C C C C C C C C
10 chr10_72974860 0 72974860 T T T T T T T T G G G G T T T T T T T T
10 chr10_72981054 0 72981054 T T C C C C T T C C C C C C C C C C T T
10 chr10_72992594 0 72992594 G G G G G G G G G G G G C G G G G G G G
10 chr10_72992622 0 72992622 C C C C C C C C C C C C A C C C C C C C
10 chr10_72994930 0 72994930 C C C C C C C C C C C C A C C C C C C C
10 chr10_72996930 0 72996930 G G A A A A G G A A A A A A A A A A G G
10 chr10_72998167 0 72998167 G G G G G G G G G G C G G G G G G G G G
10 chr10_73003050 0 73003050 A A A A A A A A G G G G A A A A A A A A
10 chr10_73017863 0 73017863 C C C C C C C C T T T T C C C C C C C C
10 chr10_73025870 0 73025870 G G G G G G G G A A G G G G G G G G G G
10 chr10_73037307 0 73037307 C C C C C C C C A A A A C C C C C C C C
10 chr10_73037473 0 73037473 G G G G G G T T G G G G G G G G G G G G
10 chr10_73041450 0 73041450 G G G G G G G G A A A A G G G G G G G G
10 chr10_73041555 0 73041555 T T C C T T T T T T T T T T T T T T T T
10 chr10_73048903 0 73048903 C C C C C C C C G G C G C C C C C C C C
10 chr10_73065394 0 73065394 G G G G G G G G G G G G G G G G A G G G
10 chr10_73067267 0 73067267 G G G G G G G G G G G T G G G G G G G G
10 chr10_73070465 0 73070465 T T G G G G T T T T T T G G G G G G T T
10 chr10_73072660 0 73072660 G G G G G G G G G G G G A A A A A A G G
10 chr10_73078098 0 73078098 G G G G G G G G G G G G G G G G A G G G
10 chr10_73080571 0 73080571 T T T T T T T T T T T T T T T T C T T T
10 chr10_73080906 0 73080906 C C C C C C C C G G G G C C C C C C C C
10 chr10_73085076 0 73085076 A A A A A A A A A A A A A A A A A T A A
10 chr10_73090671 0 73090671 C C C C C C C C G G G G C C C C C C C C
10 chr10_73120417 0 73120417 G G G G G G G G G G G G A G G G G G G G
10 chr10_73128403 0 73128403 A A A A A A A A A A A G A A A A A A A A
10 chr10_73130890 0 73130890 C C C C C C T T C C C C C C C C C C C C
10 chr10_73138719 0 73138719 A A A A A A A A C C A C A A A A A A A A
10 chr10_73138748 0 73138748 A A G G G G A A G G G G G G G G G G A A
10 chr10_73140449 0 73140449 T T C C C C T T C C C C C C C C C C T T
10 chr10_73140889 0 73140889 T T G T T T T T T T T T T T T T T T T T
10 chr10_73141830 0 73141830 A A A A A A A A A A A A A A A G A A A A
10 chr10_73144549 0 73144549 A A A A A A A A A A A G A A A A A A A A
10 chr10_73145843 0 73145843 T T T T T T T T C C C C T T T T T T T T
10 chr10_73148563 0 73148563 T T T T T T T T T T C T T T T T T T T T
10 chr10_73153182 0 73153182 C C T T C C C C C C C C C C C C C C C C
10 chr10_73158755 0 73158755 C C C C C C C C C C C C C C C C G G C C
10 chr10_73175745 0 73175745 G G C C C C G G G G G G G G G G G G G G
10 chr10_73180125 0 73180125 C C C C C C C C C C C C C C C C C T C C
10 chr10_73188454 0 73188454 C T T T T T T T T T T T T T T T T T T T
10 chr10_73201148 0 73201148 T T T T T T T T A A A A T T T T T T T T
10 chr10_73224444 0 73224444 C C C C C C C C C C C C C C C C T T C C
10 chr10_73229878 0 73229878 A A A A A A A A G G G G A A A A A A A A
10 chr10_73232939 0 73232939 A A A C C C A A A A A A A A A A A A A A
10 chr10_73235473 0 73235473 C C T T T T C C T T T T T T T T T T C C
10 chr10_73240961 0 73240961 T T T T T T T T T T T T T T A T T T T T
10 chr10_73244769 0 73244769 A A A A A A A A A A A G A A A A A A A A
10 chr10_73248556 0 73248556 C C C C C C C C C C C T C C C C C C C C
10 chr10_73257644 0 73257644 A A A A A A A A G G G G A A A A A A A A
10 chr10_73268719 0 73268719 A G A A A A A A A A A A A A A A A A A A
10 chr10_73273961 0 73273961 A A A A A A A A A A A A A G A A A A A A
10 chr10_73277264 0 73277264 T T C C C C T T T T T T T T T T T T T T
10 chr10_73279294 0 73279294 T T T T T T T T A A A A T T T T T T T T
10 chr10_73292768 0 73292768 G G G G G G G G G G G G A A A A G G G G
10 chr10_73297896 0 73297896 T T T T T T T T T T T T T T T T G G T T
10 chr10_73309541 0 73309541 C C C C C C C C C C C C C T C C C C C C
10 chr10_73314011 0 73314011 T T G G G G T T T T T T T T T T T T T T
10 chr10_73329487 0 73329487 C C C C C C C T C C C C C C C C C C C C
10 chr10_73329917 0 73329917 A A A A A A A A A A A G A A A A A A A A
10 chr10_73333391 0 73333391 A A A A A A A A A A A T A A A A A A A A
10 chr10_73355894 0 73355894 C C C C C C C C C C C C C T C C C C C C
10 chr10_73368090 0 73368090 T T T T T T T T T T T T T T G G T T T T
10 chr10_73379843 0 73379843 A A A A A A A A A A A A A A A A C C A A
10 chr10_73385499 0 73385499 T T T T T T T T T T T T G G T T T T T T
10 chr10_73388536 0 73388536 G G G G G G G G G G G G A A G G G G G G
10 chr10_73393149 0 73393149 G G G G C C G G G G G G G G G G G G G G
10 chr10_73421609 0 73421609 T T T T T T T T C C C C T T T T T T T T
10 chr10_73424567 0 73424567 T T T T T T T T G G G G T T T T T T T T
10 chr10_73428639 0 73428639 G G G G G G G G G G G G G G G G T T G G
10 chr10_73428897 0 73428897 A A A A A A A A C C C C A A A A A A A A
10 chr10_73430837 0 73430837 G G G G G G G G C C C C G G G G G G G G
10 chr10_73432658 0 73432658 C C C C T T C C C C C C C C C C C C C C
10 chr10_73433147 0 73433147 T T T T T T T T T T T T C T T T T T T T
10 chr10_73450935 0 73450935 T T A A A A A A T T T T T T T T T T T T
10 chr10_73453666 0 73453666 C C C C C C C C C C C C C C C C G G C C
10 chr10_73461741 0 73461741 A A A A A A A A A A A A A A A A T T A A
10 chr10_73466072 0 73466072 C C C C C C C C C C C C C C C C A A C C
10 chr10_73466734 0 73466734 A A A A A A A T A A A A A A A A A A A A
10 chr10_73471146 0 73471146 G G G G G G G G C C C C G G G G G G G G
10 chr10_73472954 0 73472954 A A A A A A A A C C C C A A A A A A A A
10 chr10_73481180 0 73481180 C C C C C C G G C C C C C C C C C C C C
10 chr10_73485690 0 73485690 A A A A A A A A C C C C A A A A A A A A
10 chr10_73485902 0 73485902 C C C C C C C C G G G G C C C C C C C C
10 chr10_73487736 0 73487736 A A A A A A A A G G G G A A A A A A A A
10 chr10_73497976 0 73497976 C C G G G G C C C C C C C C C C C C C C
10 chr10_73499227 0 73499227 A A A A A A A A C C A C A A A A A A A A
10 chr10_73502703 0 73502703 C C C C C C G G C C C C C C C C C C C C
10 chr10_73505040 0 73505040 G G G G G G G G G G G G A G G G G G G G
10 chr10_73520596 0 73520596 T T T T T T T T T T T T C T T T T T T T
10 chr10_73520818 0 73520818 C C C T C C C C C C C C C C C C C C C C
10 chr10_73521988 0 73521988 G G G G G G G G G G G G T T G G G G G G
10 chr10_73529522 0 73529522 A A A A A A A A A A A A A G G G G G A A
10 chr10_73535184 0 73535184 T T T T T T T T T T T T T T C T T T T T
10 chr10_73542517 0 73542517 G G G G G G G G G G G G G G A A G G G G
10 chr10_73545861 0 73545861 A G G G G G G G G G G G G G G G G G A A
10 chr10_73548987 0 73548987 C C C C C C C T C C C C C C C C T T C C
10 chr10_73554478 0 73554478 A A A A A A A A C C C C A A A A A A A A
10 chr10_73561020 0 73561020 C C A A C C C C C C C C C C C C C C C C
10 chr10_73568085 0 73568085 G G G G G G G G A A A A G G G G G G G G
10 chr10_73569013 0 73569013 A A A A A A A A A A A A G G A A A A A A
10 chr10_73578551 0 73578551 T T T T T T T T T T T T G T T T T T T T
10 chr10_73593691 0 73593691 A A A A A A A A A A A A G G A A A A A A
10 chr10_73600422 0 73600422 C C C C C C C C C C C T C C C C C C C C
10 chr10_73601939 0 73601939 G G G G G G G G G G G G G G T T G G G G
10 chr10_73602946 0 73602946 T T T T T T T T C C C C T T T T T T T T
10 chr10_73603595 0 73603595 C C C C C C C C C C C C C C T T T T C C
10 chr10_73607436 0 73607436 G G G G G G G G G G A G G G G G G G G G
10 chr10_73608871 0 73608871 T T T T T T T T C C C C T T T T T T T T
10 chr10_73609715 0 73609715 T T T T T T T T T T T T T T C C T T T T
10 chr10_73610668 0 73610668 T T T T T T T T T T G T T T T T T T T T
10 chr10_73639628 0 73639628 A A A A A A A A C C C C A A A A A A A A
10 chr10_73642090 0 73642090 C C C C C C C G C C C C C C C C C C C C
10 chr10_73650428 0 73650428 G G G G T T G G G G G G G G G G G G G G
10 chr10_73657425 0 73657425 A A A A A A A A G G G G A A A A A A A A
10 chr10_73663290 0 73663290 T T T T T T G T T T T T T T T T T T T T
10 chr10_73663379 0 73663379 T T T T T T T T G G G G T T T T T T T T
10 chr10_73671086 0 73671086 C C C C C C C C C C A C C C C C C C C C
10 chr10_73676079 0 73676079 C C C C C C C C C C C C A C C C C C C C
10 chr10_73684180 0 73684180 G G G G G G G G G G G G G G C C G G G G
10 chr10_73684249 0 73684249 A A A A A A A A G G G G A A A A A A A A
10 chr10_73686940 0 73686940 G G G G G G G G A A A A G G G G G G G G
10 chr10_73700794 0 73700794 C C C C C C C C C C C C A C C C C C C C
10 chr10_73706973 0 73706973 C C C C C C C C T T T T C C C C C C C C
10 chr10_73708180 0 73708180 C C C C C C C T C C C C C C C C C C C C
10 chr10_73717922 0 73717922 A A A A A A A A G G G G A A A A A A A A
10 chr10_73725522 0 73725522 A A A A G G A A A A A A A A A A A A A A
10 chr10_73727538 0 73727538 G G G G G G G G G G G G C G G G G G G G
10 chr10_73755564 0 73755564 T T T T T T T T T T T T C T C C T T T T
10 chr10_73760544 0 73760544 G G C C G G G G G G G G G G G G G G G G
10 chr10_73769069 0 73769069 C C C C C C C C C C C C C C A A C C C C
10 chr10_73770697 0 73770697 A A A A A A A A A A A A A A G G A A A A
10 chr10_73791979 0 73791979 C C C C C C C C C C C C C C C C C T C C
10 chr10_73799743 0 73799743 A A A A A A A A G G G G A A A A A A A A
10 chr10_73801545 0 73801545 C T T T T T T T T T T T T T T T T T C C
10 chr10_73804970 0 73804970 T T T T T T T T C C C C T T T T T T T T
10 chr10_73811460 0 73811460 A A A A A A A A G G G G A A A A A A A A
10 chr10_73814513 0 73814513 A A A A A A A A G G G G G G A A A A A A
10 chr10_73815218 0 73815218 G G G G G G G G G G G G A A G G G G G G
10 chr10_73817942 0 73817942 C C C T T T C C C C C C C C C C C C C C
10 chr10_73818468 0 73818468 C C T T T T C C C C C C C C C C C C C C
10 chr10_73821200 0 73821200 C C C C C C C C C C C C C T C C C C C C
10 chr10_73822350 0 73822350 A A A A A A A A G G G G A A A A A A A A
10 chr10_73837398 0 73837398 C C C C C C C C C C C C C C T T C C C C
10 chr10_73842758 0 73842758 C C C C C C C C T T T T C C C C C C C C
10 chr10_73846725 0 73846725 G G G G G G G G A A A A G G G G G G G G
10 chr10_73847926 0 73847926 T T T T T T C T T T T T T T T T T T T T
10 chr10_73849857 0 73849857 A A G G G G A G A A A A G G G G G G G G
10 chr10_73850196 0 73850196 G G G G G G G G G G G T G G G G G G G G
10 chr10_73850607 0 73850607 T T T T T T T T T T T T C T T T T T T T
10 chr10_73858318 0 73858318 C G G G G G G G G G G G G G G G G G G G
10 chr10_73862213 0 73862213 A A A A A A A A A A A A A C A A A A A A
10 chr10_73867858 0 73867858 T T T T T T T T G T T T T T T T T T T T
10 chr10_73877586 0 73877586 C C C C C C C C C C C C T T T T C C C C
10 chr10_73883241 0 73883241 A A A A A A A A A A A A C C C C A A A A
10 chr10_73884362 0 73884362 G G G G A A G G G G G G G G G G G G G G
10 chr10_73884417 0 73884417 A A A A A A A A A A A A A A C C A A A A
10 chr10_73895948 0 73895948 G G G G G G G G C C C C G G G G G G G G
10 chr10_73899077 0 73899077 T T T T T T T T T T T T A A T T T T T T
10 chr10_73901451 0 73901451 C C C C C C C C C C C T C C C C C C C C
10 chr10_73904517 0 73904517 C C C C C C A C C C C C C C C C C C C C
10 chr10_73910123 0 73910123 C C C C C C C C T T T T C C C C C C C C
10 chr10_73913960 0 73913960 A A G G G G A A G G G G G G G G G G G G
10 chr10_73917867 0 73917867 T T T T T T T T C T T T T T T T T T T T
10 chr10_73920857 0 73920857 T T T T T T T T T T T T T T T T C T T T
10 chr10_73920915 0 73920915 C C T T C C C C C C C C C C C C C C C C
10 chr10_73925269 0 73925269 T T T T T T T T T T T T G T T T T T T T
10 chr10_73934003 0 73934003 A A A A A A A A G G G G A A A A A A A A
10 chr10_73934685 0 73934685 A A A A A A A A G G A A A A A A A A A A
10 chr10_73937686 0 73937686 G G G G G G G G A G G G G G G G G G G G
10 chr10_73938189 0 73938189 T T G G G G T T T T T T T T T T T T T T
10 chr10_73938424 0 73938424 C C C C C C C C C C C C G G C C C C C C
10 chr10_73943479 0 73943479 G G G G G G G G G G G G G G G G C C G G
10 chr10_73949391 0 73949391 T T T T T T T T T T T T T T T T G G T T
10 chr10_73950982 0 73950982 T T T T T T T T T T T T C T T T T T T T
10 chr10_73975119 0 73975119 A A A A A A A A A A A A A A A A C C A A
10 chr10_73979413 0 73979413 C G C C C C C C C C C C C C C C C C C C
10 chr10_73983409 0 73983409 A G G G G G A G G G G G G G G G G G G G
10 chr10_73983902 0 73983902 C C C C C C C C C C C G C C C C C C C C
10 chr10_73993330 0 73993330 T T T T T T T T C C C C T T T T T T T T
10 chr10_73993533 0 73993533 C C C C C C C C T T T T C C C C C C C C
10 chr10_74008099 0 74008099 C C G G G G C C G G G G G G G G G G C C
10 chr10_74012881 0 74012881 T T T T T T T T G G G G T T T T T T T T
10 chr10_74013179 0 74013179 T T T T T T T T T T T T C T T T T T T T
10 chr10_74014774 0 74014774 T T T T T T T T T T T T C T T T T T T T
10 chr10_74020968 0 74020968 G G G G G G G G G G C G G G G G G G G G
10 chr10_74031119 0 74031119 A A A A A A A A A A A G A A A A A A A A
10 chr10_74052203 0 74052203 G G G G G G G G G G G G G G G G C C G G
10 chr10_74057674 0 74057674 T T T T T T T T T T T T T T C C T T T T
10 chr10_74079280 0 74079280 A A A G A A A A A A A A A A A A A A A A
10 chr10_74100371 0 74100371 A A A A A A A A A A A A A A C C A A A A
10 chr10_74107890 0 74107890 A A G G G G A A A A A A G G G G G G A A
10 chr10_74118770 0 74118770 A A A A A A A A C C C C A A A A A A A A
10 chr10_74131680 0 74131680 C C C C C C C C C C C C C C C G C C C C
10 chr10_74135006 0 74135006 C C C C C C C C C C C C C C C C C T C C
10 chr10_74141961 0 74141961 C C C C C C C C C C C C C T C C C C C C
10 chr10_74154443 0 74154443 T T T T T T T T C C C T T T T T T T T T
10 chr10_74158234 0 74158234 G G G G G G G G A A A A G G G G G G G G
10 chr10_74160782 0 74160782 T T T T T T T T T T T T T T C C T T T T
10 chr10_74170912 0 74170912 C C C C C C C C C C C C C C T T C C C C
10 chr10_74181918 0 74181918 G G G G G G G G G G G G G T G G G G G G
10 chr10_74191408 0 74191408 G G G G G G G G A A A A G G G G G G G G
10 chr10_74224475 0 74224475 G G G G G G G G G G G G G G C C G G G G
10 chr10_74227154 0 74227154 A A A A A A A A A A A A A A A A A C A A
10 chr10_74230166 0 74230166 A A A A A A A C A A A A A A A A A A A A
10 chr10_74230767 0 74230767 T T T T T T T T T T T T T T T T C T T T
10 chr10_74232576 0 74232576 C C C C C C C C C C C C C C C C T T C C
10 chr10_74248174 0 74248174 A A A A G G A A A A A A A A A A A A A A
10 chr10_74248816 0 74248816 A A A A A A A G A A A A A A A A A A A A
10 chr10_74252598 0 74252598 T T C C C C T T C C C C C C C C C C T T
10 chr10_74262545 0 74262545 C C T T T T C C C C C C C C C C C C C C
10 chr10_74276851 0 74276851 C C C C C C C C C C C C T T T T T T C C
10 chr10_74278812 0 74278812 C C C C C C C C T T T T C C C C C C C C
10 chr10_74281172 0 74281172 G G T T T T G G G G G G G G G G G G G G
10 chr10_74283173 0 74283173 A A T T T T A A A A A A A A A A A A A A
10 chr10_74289702 0 74289702 A A A A A A A A C C C C A A A A A A A A
10 chr10_74292092 0 74292092 G G G G G G G G A A A A G G G G G G G G
10 chr10_74293258 0 74293258 G G G G G G G G G G G G G G A G G G G G
10 chr10_74294002 0 74294002 C T C C C C C C C C C C C C C C C C T T
10 chr10_74296867 0 74296867 C C C T C C C C C C C C C C C C C C C C
10 chr10_74300320 0 74300320 A A G G G G A A G G G G G G G G G G A A
10 chr10_74302357 0 74302357 A C C C C C A A C C C C C C C C C C C C
10 chr10_74309467 0 74309467 G G G G G G G G A G G G G G G G G G G G
10 chr10_74319783 0 74319783 G G G G G G G G G G G G G G G G A A G G
10 chr10_74319917 0 74319917 G G G G G G G G G G G G T T T T T T G G
10 chr10_74323572 0 74323572 C C C C C C C C C C C C C T C C C C C C
10 chr10_74341024 0 74341024 C C C C C C C C A A A A C C C C C C C C
10 chr10_74359462 0 74359462 G G G G G G G G G G G T G G G G G G G G
10 chr10_74360803 0 74360803 A A G G G G A A G G G G G G G G G G A A
10 chr10_74363062 0 74363062 G G A A A A A G A A A A A A A A A A G G
10 chr10_74367261 0 74367261 C C C C C C C C G G G G C C C C C C C C
10 chr10_74385349 0 74385349 C C C C C C C C C C C C C G C C C C C C
10 chr10_74403153 0 74403153 A A G G A A A A A A A A A A A A A A A A
10 chr10_74408866 0 74408866 G G G G G G G G G G G G G G G G C C G G
10 chr10_74418549 0 74418549 T T T T T T T T T T T T T T T T G T T T
10 chr10_74419995 0 74419995 A A G G A A A A A A A A A A A A A A A A
10 chr10_74433621 0 74433621 C C C C C C C C T T T T C C C C C C C C
10 chr10_74436319 0 74436319 A A A A A A A A A G A A A A A A A A A A
10 chr10_74448498 0 74448498 T T T T T T T T A A A A T T T T T T T T
10 chr10_74450835 0 74450835 G G G G G G G G G G G T G G G G G G G G
10 chr10_74452752 0 74452752 A A A A A A A A A A A G A A A A A A A A
10 chr10_74455399 0 74455399 T T T T C C T T T T T T T T T T T T T T
10 chr10_74456205 0 74456205 G G G G G G G G G G A G G G G G G G G G
10 chr10_74456225 0 74456225 G G T T T T G G T T T T T T T T T T T T
10 chr10_74461319 0 74461319 A A A A A A A A A A A A A A T T A A A A
10 chr10_74470075 0 74470075 A A A A A A A A A A A G A A A A A A A A
10 chr10_74474223 0 74474223 T T A A T T T T T T T T T T T T T T T T
10 chr10_74494436 0 74494436 T T C C C C T T C C C C C C C C C C T T
10 chr10_74509659 0 74509659 C C C C C C C C T T T T C C C C C C C C
10 chr10_74512443 0 74512443 T T T T T T T T T T C T T T T T T T T T
10 chr10_74513096 0 74513096 A A A A A A A A A A A A A A G G A A A A
10 chr10_74513253 0 74513253 A A G G G G A A G G G G G G G G G G A A
10 chr10_74541820 0 74541820 A A A A C C A A A A A A A A A A A A A A
10 chr10_74544135 0 74544135 T T C C T T T T C C C C C C C C C C T T
10 chr10_74545364 0 74545364 C C C C C C C C C C C T C C C C C C C C
10 chr10_74548427 0 74548427 G G G G G G G G A A A A G G G G G G G G
10 chr10_74561765 0 74561765 G G G G G G G G G G G G A A G G G G G G
10 chr10_74576147 0 74576147 T T T T T T T T T T T T C C C C T T T T
10 chr10_74578973 0 74578973 A A A A A A A A A A A A A A A A G G A A
10 chr10_74582096 0 74582096 T T T T C C T T C C C C T T T T T T T T
10 chr10_74593306 0 74593306 C C C C C C C C G G G G C C C C C C C C
10 chr10_74600518 0 74600518 G G G G G G G G G G G G G G G T G G G G
10 chr10_74601725 0 74601725 G G G G G G G G G G G G G G A G G G G G
10 chr10_74603334 0 74603334 C C C T C C C C C C C C C C C C C C C C
10 chr10_74609814 0 74609814 C C C C C C C C G G G G C C C C C C C C
10 chr10_74617319 0 74617319 C C C C C C C C C G C G C C C C C C C C
10 chr10_74628331 0 74628331 C C C C C C C T C C C C C C C C C C C C
10 chr10_74634533 0 74634533 G G G G G G G G G G G G A G G G G G G G
10 chr10_74638089 0 74638089 T T C C C C T T T T T T T T T T T T T T
10 chr10_74645044 0 74645044 T T C C C C T T C C C C C C C C C C T T
10 chr10_74669060 0 74669060 T T C C T T T T T T T T T T T T T T T T
10 chr10_74673007 0 74673007 C C T T T T C C T T T T T T T T T T C C
10 chr10_74684220 0 74684220 G G G G G G G G G G G G A A G G G G G G
10 chr10_74685762 0 74685762 G G G G G G G G G G G G A A A A A A G G
10 chr10_74687652 0 74687652 C C C C C C C C G G G G C C C C C C C C
10 chr10_74688287 0 74688287 T T T T T T T T T T T T C T T T T T T T
10 chr10_74688851 0 74688851 T T T T T T T T T T T T C T T T T T T T
10 chr10_74688866 0 74688866 A A A A A A A A A A A A A G A A G G A A
10 chr10_74689525 0 74689525 A A A A A A A A G G G G A A A A A A A A
10 chr10_74694201 0 74694201 T T T T T T T T G G G G T T T T T T T T
10 chr10_74707650 0 74707650 T T T T T T T T C C C C T T T T T T T T
10 chr10_74709041 0 74709041 G G G G G G G G A A A A G G G G G G G G
10 chr10_74709870 0 74709870 T T T T T T T T C C C C T T T T T T T T
10 chr10_74720699 0 74720699 C C C C C C C C C T C T C C C C C C C C
10 chr10_74723575 0 74723575 G G G G G G G G A A A A G G G G G G G G
10 chr10_74724370 0 74724370 A A A A A A A A A A A A A A A G A A A A
10 chr10_74726323 0 74726323 C C C C C C C C C C C C A A C C C C C C
10 chr10_74727559 0 74727559 A A A A A A A A G G G G A A A A A A A A
10 chr10_74745777 0 74745777 T T T T T T T T T T T T T T T T C C T T
10 chr10_74760343 0 74760343 G G G G G G G G G G G G G G G G C C G G
10 chr10_74784584 0 74784584 C C G G G G C C C C C C C C C C C C C C
10 chr10_74793521 0 74793521 C C A A A A C C A A A A A A A A A A C C
10 chr10_74797759 0 74797759 G G G G G G G G G G G G A G G G G G G G
10 chr10_74798079 0 74798079 C C C C C C C C C C C C C C T T C C C C
10 chr10_74811698 0 74811698 C C C C C C C C C C C C C C C C G G C C
10 chr10_74812822 0 74812822 T T T T T T T T T T T T T T C C T T T T
10 chr10_74822807 0 74822807 A A A A A A A A A A A A A A A A G G A A
10 chr10_74826999 0 74826999 T T T T T T T T T T T T T T C C T T T T
10 chr10_74839144 0 74839144 C T T T T T T T T T T T T T T T T T C C
10 chr10_74840736 0 74840736 G G G G G G G G C C C C G G G G G G G G
10 chr10_74842719 0 74842719 C C C C C C C C C C C C C C C C C T C C
10 chr10_74853246 0 74853246 C C C C C C C C G G G G C C C C C C C C
10 chr10_74854299 0 74854299 G G G G G G G G A A A A G G G G G G G G
10 chr10_74863092 0 74863092 G G G G G G G G A A A A G G G G G G G G
10 chr10_74869236 0 74869236 A A G G G G A A A A A A A A A A A A A A
10 chr10_74871476 0 74871476 G G G G G G G G G G A G G G G G G G G G
10 chr10_74875400 0 74875400 T T T T T T T T C C C C T T T T T T T T
10 chr10_74884149 0 74884149 G G G G G G G G A A A A G G G G G G G G
10 chr10_74908192 0 74908192 C C C C C C C C C C C C C C A C C C C C
10 chr10_74914095 0 74914095 C C C C T T C C C C C C C C C C C C C C
10 chr10_74914840 0 74914840 T T T T T T T T C C C C T T T T T T T T
10 chr10_74929121 0 74929121 C C C C C C C C A A A A C C C C C C C C
10 chr10_74934235 0 74934235 G G G G G G G G G G G G G G G G C C G G
10 chr10_74939417 0 74939417 T T T T T T T T T T T T G G G G G G T T
10 chr10_74948062 0 74948062 C C C C C C C C T T T T C C C C C C C C
10 chr10_74949336 0 74949336 A A A A A A A A C C C C A A A A A A A A
10 chr10_74955380 0 74955380 T T T T T T T T C C C C T T T T T T T T
10 chr10_74965661 0 74965661 A A A A A A A A G G G G A A A A A A A A
10 chr10_74984746 0 74984746 G G G G G G G G G G G G A G G G G G G G
10 chr10_74985079 0 74985079 A A A A A A A A A A A G A A A A A A A A
10 chr10_74987665 0 74987665 T T T T T T T T T T T T G T T T T T T T
10 chr10_74989534 0 74989534 C C C C C C C C T T T T C C C C C C C C
10 chr10_75001388 0 75001388 C T C C C C C C C C C C C C C C C C C C
10 chr10_75007503 0 75007503 C C C C C C C C C C C C C C C C A C C C
10 chr10_75023269 0 75023269 A A A A A A A A C C C C A A A A A A A A
10 chr10_75023331 0 75023331 G G G G G G G G A A A A G G G G G G G G
10 chr10_75023810 0 75023810 C C C C C C C C C C C C C G C C C C C C
10 chr10_75025075 0 75025075 G T T T T T T T T T T T T T T T T T T T
10 chr10_75026881 0 75026881 T T T T T T T T T T T T C T T T T T T T
10 chr10_75031075 0 75031075 T T C C C C T T T T T T T T T T T T T T
10 chr10_75035878 0 75035878 T T T T T T T T T T T T C T T T T T T T
10 chr10_75036300 0 75036300 C C C C C C C C C C C C C C C T C C C C
10 chr10_75048343 0 75048343 G G G G G G G G A A G G G G G G G G G G
10 chr10_75048429 0 75048429 A G G G G G A A G G G G G G G G G G G G
10 chr10_75052534 0 75052534 T T T T C C T T T T T T T T T T T T T T
10 chr10_75072949 0 75072949 C C T T C C C C C C C C C C C C C C C C
10 chr10_75077679 0 75077679 C C C C A A C C C C C C C C C C C C C C
10 chr10_75091783 0 75091783 C C C C C C C C C C C C C T C C C C C C
10 chr10_75095477 0 75095477 T T T T T T T T C C C C T T T T T T T T
10 chr10_75096124 0 75096124 T T T T T T T T T T T T C T T T T T T T
10 chr10_75096263 0 75096263 T T T T T T A T T T T T T T T T T T T T
10 chr10_75099867 0 75099867 A A A A A A A A C C C C A A A A A A A A
10 chr10_75107889 0 75107889 A A A A A A A A G G G G G G G G G G A A
10 chr10_75111206 0 75111206 T T T T T T T T T T T T G G G G G G T T
10 chr10_75124755 0 75124755 T T T T T T T T T T T T C T T T T T T T
10 chr10_75125107 0 75125107 A A A A A A A A C C C C A A A A A A A A
10 chr10_75130759 0 75130759 A A A A A A A A T T T T A A A A A A A A
10 chr10_75143730 0 75143730 T T T T T T T T G G G G T T T T T T T T
10 chr10_75146886 0 75146886 T T C C T T T T T T T T T T T T T T T T
10 chr10_75155180 0 75155180 T T T T T T T T C C C C T T T T T T T T
10 chr10_75156828 0 75156828 C C C C C C C C T T T T C C C C C C C C
10 chr10_75158977 0 75158977 G G G G G G G G A A A A G G G G G G G G
10 chr10_75165282 0 75165282 C C C C C C C C T T T T C C C C C C C C
10 chr10_75171960 0 75171960 G G G G A A G G G G G G G G G G G G G G
10 chr10_75192757 0 75192757 T T T T T T T T C C C C T T T T T T T T
10 chr10_75194682 0 75194682 C C C C C C C C G G G G C C C C C C C C
10 chr10_75196941 0 75196941 G G A G G G G G G G G G G G G G G G G G
10 chr10_75203206 0 75203206 C C C C C C C C C C C C C C T T C C C C
10 chr10_75204011 0 75204011 T T T T T T C C T T T T T T T T T T T T
10 chr10_75207079 0 75207079 C C T T T T C C C C C C T T T T T T C C
10 chr10_75212004 0 75212004 G G A A A A G G G G G G G G G G G G G G
10 chr10_75219901 0 75219901 A A A A A A A A A A A A A A T T A A A A
10 chr10_75220969 0 75220969 G G G G G G G G G G G G G G G G T T G G
10 chr10_75236312 0 75236312 A A A A A A A A G G G G A A A A A A A A
10 chr10_75241022 0 75241022 C C C C C C C C T T T T C C C C C C C C
10 chr10_75251385 0 75251385 A A A A A A A A G G G G A A A A A A A A
10 chr10_75251859 0 75251859 A A A A A A A A A A A A A A A A G G A A
10 chr10_75256453 0 75256453 G G G G G G G G G G G G G G A G G G G G
10 chr10_75261752 0 75261752 G G G G G G G G A G A G G G G G G G G G
10 chr10_75281983 0 75281983 G G G G G G G G A A A A G G G G G G G G
10 chr10_75284640 0 75284640 G G G G G G G G A G G G G G G G G G G G
10 chr10_75295717 0 75295717 C C C C C C C C C C C C C G C C C C C C
10 chr10_75296183 0 75296183 T T A T T T T T T T T T T T T T T T T T
10 chr10_75296933 0 75296933 G G G G G G G G G G G G G G G T G G G G
10 chr10_75314542 0 75314542 A A A A A A A A A A A A A G A A A A A A
10 chr10_75315428 0 75315428 T T C T C C T T T T T T T T T T T T T T
10 chr10_75331425 0 75331425 T T C T T T T T T T T T T T T T T T T T
10 chr10_75332465 0 75332465 T T T T T T T T T T T T C C T T T T T T
10 chr10_75340961 0 75340961 G G G G G G G G G G C G G G G G G G G G
10 chr10_75341585 0 75341585 G G G G G G G G A A A A G G A A A A G G
10 chr10_75342020 0 75342020 A A A A A A A A A A A A A A C C A A A A
10 chr10_75349819 0 75349819 A A A A A A A A A A A G A A A A A A A A
10 chr10_75358171 0 75358171 A A A A A A A A G G A G A A A A A A A A
10 chr10_75360486 0 75360486 T T G G G G T T G G G G G T T T G G T T
10 chr10_75379595 0 75379595 G G G G G G G G C C C C C C C C C C G G
10 chr10_75385393 0 75385393 G G G G G G G G A A A A G G G G G G G G
10 chr10_75392556 0 75392556 G G G G G G G G A A A A G G G G G G G G
10 chr10_75392851 0 75392851 G G G G G G G G A A A A G G G G G G G G
10 chr10_75398191 0 75398191 G G A G G G G G G G G G G G G G G G G G
10 chr10_75399724 0 75399724 A A A A A A G G A A A A A A A A A A A A
10 chr10_75400284 0 75400284 A A G G G G G G A A A A G G G G G G A A
10 chr10_75401246 0 75401246 T T G T G G T T T T T T T T T T T T T T
10 chr10_75408433 0 75408433 C C C C C C C C C C C C C C C C C T C C
10 chr10_75413269 0 75413269 A A A A A A A A A A A A A G A A A A A A
10 chr10_75413333 0 75413333 T T T T T T T T C C C T T T T T T T T T
10 chr10_75424590 0 75424590 C C C T C C C C C C C C C C C C C C C C
10 chr10_75425618 0 75425618 C C C C C C C C T T T T C C C C C C T T
10 chr10_75430028 0 75430028 T T T T T T C C T T T T T T T T T T T T
10 chr10_75442054 0 75442054 T T T T T T T T C C C C T T T T T T T T
10 chr10_75456275 0 75456275 A A A A C C A A A A A A A A A A A A A A
10 chr10_75457327 0 75457327 G G G G G G G G T T T T G G G G G G G G
10 chr10_75466701 0 75466701 C C C C C C C C C C C C C C T T C C C C
10 chr10_75468848 0 75468848 C C C C C C C C T T T T C C C C C C C C
10 chr10_75469078 0 75469078 T T C T T T T T T T T T T T T T T T T T
10 chr10_75476565 0 75476565 G G C C C C G G C C C C C C C C C C G G
10 chr10_75485869 0 75485869 A A T T T T A A A A A A T T A A T T A A
10 chr10_75489216 0 75489216 C C C C C C C C C C C C T T C C C C C C
10 chr10_75494087 0 75494087 C C C C C C C C T T T T C C C C C C C C
10 chr10_75497079 0 75497079 T T T T T T T T T T T T C C C C C C T T
10 chr10_75498347 0 75498347 A A A A A A A A A G G G A A A A A A A A
10 chr10_75505335 0 75505335 T T T T T T T T G G G G T T T T T T T T
10 chr10_75513048 0 75513048 C C C C C C C G C C C C C C C C C C C C
10 chr10_75516684 0 75516684 G G A G G G G G G G G G G G G G G G G G
10 chr10_75524600 0 75524600 T T C C C C C C C C C C C C C C C C T T
10 chr10_75525300 0 75525300 C C C C C C C C T T T T C C C C C C C C
10 chr10_75536761 0 75536761 G G G G A A G G A G G G G G G G G G G G
10 chr10_75537324 0 75537324 C C C C C C C C G G G G C C C C C C C C
10 chr10_75540083 0 75540083 T T T T T T T T C C C C T T T T T T T T
10 chr10_75550081 0 75550081 T T A A A A T T T T T T T T T T T T T T
10 chr10_75558563 0 75558563 T T T T T T C C T T T T T T T T T T T T
10 chr10_75565064 0 75565064 A A A T A A A A A A A A A A A A A A A A
10 chr10_75565117 0 75565117 C C A C C C C C A A A A A A A A A A C C
10 chr10_75568337 0 75568337 G G G G G G A G G G G G G G G G G G G G
10 chr10_75579848 0 75579848 G G A A A A A G A A A A A A A A A A A A
10 chr10_75590254 0 75590254 A A A A A A A A G G G G A A A A A A A A
10 chr10_75590512 0 75590512 G G G G G G G G A A A A G G G G G G G G
10 chr10_75592558 0 75592558 A A A A A A A A G G G G A A A A A A A A
10 chr10_75593486 0 75593486 G G T T T T G G T T T T T T T T T T G G
10 chr10_75597050 0 75597050 C C T T T T C C T T T T T T T T T T C C
10 chr10_75599582 0 75599582 G G G G G G G G G G A G G G G G G G G G
10 chr10_75607919 0 75607919 G G G G G G G G G G G G G G T T G G G G
10 chr10_75609077 0 75609077 C C C C C C C C C C C C C C C C C T C C
10 chr10_75616335 0 75616335 A A G G G G A A G G G G G G G G G G A A
10 chr10_75619474 0 75619474 G G G G G G G G G G G G G G A G G G G G
10 chr10_75619617 0 75619617 A A A A A A A A A A A A A A A A A T A A
10 chr10_75621750 0 75621750 T T T T T T T T C C C C T T T T T T T T
10 chr10_75635953 0 75635953 A A A A A A A A G G G G A A A A A A A A
10 chr10_75639675 0 75639675 T T T T T T T T T T T T T T C C T T T T
10 chr10_75662716 0 75662716 C C C C C C C C C C C C C C T T C C C C
10 chr10_75664213 0 75664213 A A A A A A A A A A A A A A T T A A A A
10 chr10_75664657 0 75664657 A A A A A A A A G G G G A A A A A A A A
10 chr10_75666266 0 75666266 G G G G G G G G A A A A G G G G G G G G
10 chr10_75666277 0 75666277 C C C C C C C C C C C C C C T T C C C C
10 chr10_75674240 0 75674240 G G G G G G G G A A A A G G G G G G G G
10 chr10_75676782 0 75676782 C C T T T T C C C C C C C C C C C C C C
10 chr10_75677430 0 75677430 C C C C C C C C T T T T C C C C C C C C
10 chr10_75678060 0 75678060 C C C C C C C C C C C C C C C C T T C C
10 chr10_75678711 0 75678711 G G G G G G G G C C C C G G G G G G G G
10 chr10_75679208 0 75679208 G G G G C C G G G G G G G G G G G G G G
10 chr10_75699465 0 75699465 G G G G G G G G A G A A G G G G G G G G
10 chr10_75699582 0 75699582 C C C C C C C C C C C C C C C C C T C C
10 chr10_75702460 0 75702460 A A A A A A A A A A A A A A A A C C A A
10 chr10_75708883 0 75708883 T T T T T T T T T T T T T T T T G G T T
10 chr10_75711812 0 75711812 G G G G T T G G G G G G G G G G G G G G
10 chr10_75715190 0 75715190 T T T T T T T T C C C C T T T T T T T T
10 chr10_75719451 0 75719451 T T C C C C T T T T T T T T C C C C T T
10 chr10_75719681 0 75719681 T T C C C C C C C C C C C C C C C C T T
10 chr10_75725098 0 75725098 G G G G G G G G A A A A G G G G G G G G
10 chr10_75726092 0 75726092 T T T T G G T T T T T T T T T T T T T T
10 chr10_75727367 0 75727367 G G A A A A A A A A A A A A A A A A A A
10 chr10_75734348 0 75734348 C C C C C C C C T T T T C C C C C C C C
10 chr10_75753305 0 75753305 G G G G G G G G G G G G G G G G C G G G
10 chr10_75755232 0 75755232 A A A A A A A A A A A A A A A G A A A A
10 chr10_75759409 0 75759409 A A G G G G A A G G G G G G G G G G A A
10 chr10_75768109 0 75768109 G G G G A A G G G G G G G G G G G G G G
10 chr10_75773335 0 75773335 G G G G G G G G A A A A G G G G G G G G
10 chr10_75776050 0 75776050 T T T T T T T T T T T T C T C C T T T T
10 chr10_75781813 0 75781813 C C C C C C C C C C C C C C T T C C C C
10 chr10_75785295 0 75785295 T T C C T T T T T T T T T T T T T T T T
10 chr10_75795525 0 75795525 A A A A A A A A G G G G A A A A A A A A
10 chr10_75799085 0 75799085 A A A A A A A A G G G G A A A A A A A A
10 chr10_75819102 0 75819102 C C C C C C C C T T T T C C C C C C C C
10 chr10_75819748 0 75819748 C C C C C C C C C C C C C C C C A A C C
10 chr10_75822138 0 75822138 A A A A A A A A A A A A A G A A A A A A
10 chr10_75823599 0 75823599 C C C T C C C C C C C C C C C C C C C C
10 chr10_75831143 0 75831143 T T A T T T T T T T T T T T T T T T T T
10 chr10_75834530 0 75834530 G G A G G G G G G G G G G G A A G G G G
10 chr10_75841121 0 75841121 C C C T C C C C C C C C C C C C C C C C
10 chr10_75846730 0 75846730 G G G G G G G G A G G G G G G G G G G G
10 chr10_75852233 0 75852233 A A A A C C A A A A A A A A A A A A A A
10 chr10_75858841 0 75858841 G G G G G G G G G G G G G G A A G G G G
10 chr10_75872265 0 75872265 C C C C C C C C C C C C C C C C T T C C
10 chr10_75878578 0 75878578 T T C C T T T T T T T T T T T T T T T T
10 chr10_75881296 0 75881296 A A G G G G A A G G G G G G G G G G A A
10 chr10_75881464 0 75881464 A A C C A A A A A A A A A A A A A A A A
10 chr10_75882768 0 75882768 A A A A A A C C A A A A A A A A A A A A
10 chr10_75894137 0 75894137 G G G G G G G G G G G G G G A G G G G G
10 chr10_75901030 0 75901030 C C C C C C C C T T T T C C C C C C C C
10 chr10_75902094 0 75902094 T T T T T T T T A A A A T T T T T T T T
10 chr10_75904989 0 75904989 C C C C C C C C T T T T C C C C C C C C
10 chr10_75908976 0 75908976 G G A A A A G G A A A A A A A A A A G G
10 chr10_75927037 0 75927037 G G G G G G A G G G G G G G G G G G G G
10 chr10_75928004 0 75928004 T T T T T T A T T T T T T T T T T T T T
10 chr10_75930191 0 75930191 T T G G G G T T T T T T T T T T T T T T
10 chr10_75931861 0 75931861 T T T T T T T T T T C T T T T T T T T T
10 chr10_75935413 0 75935413 G T G G G G G T G G G G G G G G G G G G
10 chr10_75948496 0 75948496 T T T T T T T T T T T T G T T T T T T T
10 chr10_75950544 0 75950544 A A A A A A A A A A A A A A A A G G A A
10 chr10_75964464 0 75964464 G G C C G G G G G G G G G G G G G G G G
10 chr10_75965221 0 75965221 A A A A A A A A A A A A A A A A G G A A
10 chr10_75966871 0 75966871 T T T T T T T T C C C C T T T T T T T T
10 chr10_75968494 0 75968494 C C C C C C C C C C C C G G G G G G C C
10 chr10_75968633 0 75968633 G G G G A A G G G G G G G G G G G G G G
10 chr10_75971042 0 75971042 C C G G C C C C C C C C C C C C C C C C
10 chr10_75971333 0 75971333 C C C C T T C C C C C C C C C C C C C C
10 chr10_75974728 0 75974728 T T T T T T T T T T T T G G T T T T T T
10 chr10_75979102 0 75979102 C C C C G G C C C C C C C C C C C C C C
10 chr10_75983401 0 75983401 C C C C C C C C C C C C A C C C C C C C
10 chr10_75984809 0 75984809 A A A A A A A A A A A A A G A A A A A A
10 chr10_75988106 0 75988106 G G G G G G G G A G A G G G G G G G G G
10 chr10_75991906 0 75991906 A A G G G G A A A A A A A A A A A A A A
10 chr10_76001502 0 76001502 A A A A A A A A G G G G A A A A A A A A
10 chr10_76002948 0 76002948 C C C C C C C C C C C C C C T T C C C C
10 chr10_76014701 0 76014701 G G G G G G G G C C C C G G G G G G G G
10 chr10_76021020 0 76021020 A A A A A A A A A A A A A G A A A A A A
10 chr10_76021198 0 76021198 C C C C C C C C T T T T C C C C C C C C
10 chr10_76023212 0 76023212 G G A A G G G G G G G G A A A A A A G G
10 chr10_76031287 0 76031287 C C C C T T C C C C C C C C C C C C C C
10 chr10_76031840 0 76031840 C C C C C C C C C G C C C C C C C C C C
10 chr10_76032391 0 76032391 A A A A A A A A A A A A A G A A A A A A
10 chr10_76055334 0 76055334 T T G G G G T T G G G G G G T T G G T T
10 chr10_76056082 0 76056082 G G G G G G G G A A A A G G G G G G G G
10 chr10_76058904 0 76058904 A A A C A A A A A A A A A A A A A A A A
10 chr10_76059437 0 76059437 C C C C C C C C C C C T C C C C C C C C
10 chr10_76064373 0 76064373 A G G G G G G G G G G G G G G G G G G G
10 chr10_76064868 0 76064868 C C C T T T C C C C C C C C C C C C C C
10 chr10_76068520 0 76068520 C C C C T T C C C C C C C C C C C C C C
10 chr10_76068603 0 76068603 T T T T T T T T G G G G T T T T T T T T
10 chr10_76069964 0 76069964 T T T T T T T T C C C C T T T T T T T T
10 chr10_76072215 0 76072215 A A A A A A A A A G A A A A A A A A A A
10 chr10_76077612 0 76077612 A A A A A A A A G G G G A A A A A A A A
10 chr10_76078448 0 76078448 A A A A A A A A A A A A A A G G A A A A
10 chr10_76079155 0 76079155 C C T T T T C C T T T T T T T T T T C C
10 chr10_76085604 0 76085604 T T T T T T T T C T C T T T T T T T T T
10 chr10_76093153 0 76093153 T T T T T T T T T T T T T T T T C C T T
10 chr10_76100411 0 76100411 A A A A A A A A A A A A A A A A G G A A
10 chr10_76103425 0 76103425 T T T T T T T T G T T T T T T T T T T T
10 chr10_76108646 0 76108646 T T T T T T T T T T T T C T T T T T T T
10 chr10_76109986 0 76109986 C C C C C C C C C C C C C T C C C C C C
10 chr10_76110233 0 76110233 T T C C C C T T T T T T T T T T T T T T
10 chr10_76111174 0 76111174 A A G G G G A A G G G G A A A A A A A A
10 chr10_76118491 0 76118491 C C C C C C C C C C C C C C A C C C C C
10 chr10_76121688 0 76121688 C C C C C C C C C C C T C C C C C C C C
10 chr10_76122337 0 76122337 G G G G G G G G A A A A G G G G G G G G
10 chr10_76137341 0 76137341 G G G G G G G G G G G G G G G G A A G G
10 chr10_76140879 0 76140879 G G G G G G G G G G G G A G A A A A G G
10 chr10_76143044 0 76143044 T T T T T T T T T T T T T T A T T T T T
10 chr10_76143083 0 76143083 A G G G G G A G G G G G G G G G G G G G
10 chr10_76157445 0 76157445 T T T T T T T T C C C C T T T T T T T T
10 chr10_76167128 0 76167128 A A A A A A A G A A A A A A A A A A A A
10 chr10_76169477 0 76169477 A A A A A A A A A A A A G G A A A A A A
10 chr10_76170830 0 76170830 C C C C C C C C C C C C T T T T T T C C
10 chr10_76175736 0 76175736 T T T T T T T T T T T T C T T T T T T T
10 chr10_76180467 0 76180467 T T T T T T T T T T A T T T T T T T T T
10 chr10_76182093 0 76182093 G G A G G G G G G G G G G G G G G G G G
10 chr10_76184130 0 76184130 T T C T C C T T T T T T T T T T T T T T
10 chr10_76185878 0 76185878 G G G G G G G G G G G G G G G G A A G G
10 chr10_76195181 0 76195181 A A A A A A A A G G G G G G G G G G A A
10 chr10_76204673 0 76204673 A A A A A A A A A A A A A A G G A A A A
10 chr10_76206338 0 76206338 T T T T T T C T T T T T T T T T T T T T
10 chr10_76206659 0 76206659 C C C C C C C C C C C C C C T T C C C C
10 chr10_76208526 0 76208526 C C C C T T C C C C C C C C C C C C C C
10 chr10_76213290 0 76213290 A A G G G G A A G G G G G G G G G G A A
10 chr10_76216538 0 76216538 A G A A A A A A A A A A A A A A A A G G
10 chr10_76222872 0 76222872 T T T T A A T T T T T T T T T T T T T T
10 chr10_76230088 0 76230088 G G G G G G G G G G A G G G A A G G G G
10 chr10_76237910 0 76237910 C C C C C C C C G G G G C C C C C C C C
10 chr10_76240282 0 76240282 C C C C T T C C C C C C C C C C C C C C
10 chr10_76245992 0 76245992 A A A A A A A A A G A A A A A A A A A A
10 chr10_76264074 0 76264074 G G G G G G G G A G G G G G G G G G G G
10 chr10_76267062 0 76267062 C C C C C C C C C C C C C C A A C C C C
10 chr10_76277679 0 76277679 G G G G G G G G A A A A G G G G G G G G
10 chr10_76282646 0 76282646 C C C T C C C C C C C C C C C C C C C C
10 chr10_76287639 0 76287639 C C C C C C C C A A A A C C C C C C C C
10 chr10_76289175 0 76289175 G G G G G G G G A A A A G G G G G G G G
10 chr10_76291056 0 76291056 A A A A A A A A A A A A A C A A A A A A
10 chr10_76291157 0 76291157 G G G G A A G G G G G G G G G G G G G G
10 chr10_76291454 0 76291454 C C C C C C C C C C C C C C C T C C C C
10 chr10_76313555 0 76313555 A A G G A A A A A A A A A A A A A A A A
10 chr10_76318415 0 76318415 G G G G G G G G G G G G A G G G G G G G
10 chr10_76319407 0 76319407 T T T T T T T T C C C C T T T T T T T T
10 chr10_76321194 0 76321194 C C C C G G C C G G G G C C C C C C C C
10 chr10_76331603 0 76331603 A C A A A A A A A A A A A A A A A A A A
10 chr10_76335802 0 76335802 A A A C A A A A A A A A A A A A A A A A
10 chr10_76337030 0 76337030 C C C C C C C T C C C C C C C C C C C C
10 chr10_76347953 0 76347953 G G A A A A G G A A A A A A A A A A G G
10 chr10_76355503 0 76355503 A A A A A A A A A A A A A A A A A G A A
10 chr10_76358949 0 76358949 A A A A A A A A A C A A A A A A A A A A
10 chr10_76363030 0 76363030 C C G G G G C C G G G G G G G G G G C C
10 chr10_76378895 0 76378895 G G G G G G G G G G G G A G G G G G G G
10 chr10_76379574 0 76379574 C C C C C C C C C C C C C C C C C G C C
10 chr10_76388511 0 76388511 G G G G G G G G G G G G G G G G A A G G
10 chr10_76391121 0 76391121 A A A A G G A A A A A A A A A A A A A A
10 chr10_76403075 0 76403075 G G G G G G G G T T T T G G G G G G G G
10 chr10_76404264 0 76404264 G G G G G G G G G G A G G G G G G G G G
10 chr10_76408070 0 76408070 C C C C C C C C T T T T C C C C C C C C
10 chr10_76413315 0 76413315 G G G G G G G G G G A A G G G G G G G G
10 chr10_76413347 0 76413347 C T C C C C C C C C C C C C C C C C C C
10 chr10_76414851 0 76414851 T T T T T T T T C C C C T T T T T T T T
10 chr10_76423621 0 76423621 C C C C G G C C C C C C C C C C C C C C
10 chr10_76430004 0 76430004 A A G G A A A A A A A A A A A A A A A A
10 chr10_76432653 0 76432653 T T T T T T T T G G G G T T T T T T T T
10 chr10_76436614 0 76436614 T T C C T T T T T T T T T T T T T T T T
10 chr10_76446087 0 76446087 C C C C C C C C C C C C C T C C C C C C
10 chr10_76449250 0 76449250 C C C C C C C C C C C C C G C C C C C C
10 chr10_76450713 0 76450713 G G G G G G G G C C C C G G G G G G G G
10 chr10_76452477 0 76452477 C T T T T T C T T T T T T T T T T T T T
10 chr10_76461002 0 76461002 G G G G G G G G G G G G A G G G G G G G
10 chr10_76464804 0 76464804 T T T T T T T T T T T T C C C C T T T T
10 chr10_76467148 0 76467148 A G A A A A A G A A A A A A A A A A A A
10 chr10_76468800 0 76468800 T T C C C C T T C C C C C C C C C C T T
10 chr10_76473130 0 76473130 C C T T C C C C C C C C C C C C C C C C
10 chr10_76476006 0 76476006 A A A A A A A A G G G G A A A A A A A A
10 chr10_76477805 0 76477805 A A A A A A A A A A A G A A A A A A A A
10 chr10_76478319 0 76478319 A A A A A A A A G G G G A A A A A A A A
10 chr10_76482483 0 76482483 C C C C G G C C C C C C C C C C C C C C
10 chr10_76484642 0 76484642 C C C C C C C C T T T T C C C C C C C C
10 chr10_76490580 0 76490580 G G G G G G G G A A A A G G G G G G G G
10 chr10_76490674 0 76490674 G G G G G G G G A A A A G G G G G G G G
10 chr10_76491950 0 76491950 C C C C C C C C C C C C T T C C C C C C
10 chr10_76492420 0 76492420 C C C C C C C C T T T T C C C C C C C C
10 chr10_76493947 0 76493947 C C C C C C C C C C C T C C C C C C C C
10 chr10_76495451 0 76495451 C C C C C C C T C C C C C C C C C C C C
10 chr10_76501907 0 76501907 C C C C C C C T C C C C C C C C C C C C
10 chr10_76504714 0 76504714 G G A A A A G G G G G G G G G G G G G G
10 chr10_76516186 0 76516186 G G G G G G G G G G G G G G G G A A G G
10 chr10_76516658 0 76516658 T T C C C C T T C C C C C C C C C C T T
10 chr10_76523018 0 76523018 G G G G G G G G G G G G A A G G G G G G
10 chr10_76533208 0 76533208 A A A A A A A A A A A G A A A A A A A A
10 chr10_76534415 0 76534415 A A A A G G A A A A A A A A A A A A A A
10 chr10_76535647 0 76535647 A A A A A A A A G G G G A A A A A A A A
10 chr10_76539469 0 76539469 G G C C G G G G G G G G G G G G G G G G
10 chr10_76542999 0 76542999 G G A G G G G G G G G G G G G G G G G G
10 chr10_76543474 0 76543474 C C C T C C C C C C C C C C C C C C C C
10 chr10_76547327 0 76547327 G G G G G G A G G G G G G G G G G G G G
10 chr10_76547696 0 76547696 C C C C C C C C T T T T C C C C C C C C
10 chr10_76551773 0 76551773 G G G G G G G G G G G G A A G G G G G G
10 chr10_76560457 0 76560457 C C C C C C C C G G G G G G G G G G C C
10 chr10_76567241 0 76567241 G G G G G G G G A A A A G G G G G G G G
10 chr10_76568423 0 76568423 A A A A A A G G A A A A A A A A A A A A
10 chr10_76569251 0 76569251 G G G G G G G G G G G G G G G G A G G G
10 chr10_76569913 0 76569913 C C C C C C C C T T T T C C C C C C C C
10 chr10_76571843 0 76571843 A A A A A A A A G G G G A A A A A A A A
10 chr10_76572612 0 76572612 C C C C C C C C C C C C C G C C C C C C
10 chr10_76573979 0 76573979 G G G G G G G G A A A A G G G G G G G G
10 chr10_76576594 0 76576594 C C C C C C C C C C C C C T C C C C C C
10 chr10_76577158 0 76577158 A A A C A A A A A A A A A A A A A A A A
10 chr10_76577313 0 76577313 T T T T T T A T T T T T T T T T T T T T
10 chr10_76584107 0 76584107 G G G G G G G G C C C G G G G G G G G G
10 chr10_76588182 0 76588182 C G C C C C C G C C C C C C C C C C C C
10 chr10_76589504 0 76589504 C C C C C C C C C C C C C C T T C C C C
10 chr10_76596086 0 76596086 G G T T T T G T G G G G T T T T T T G G
10 chr10_76605346 0 76605346 T T C C C C T T T T T T T T T T T T T T
10 chr10_76609486 0 76609486 G G G G G G G G A A A A G G G G G G G G
10 chr10_76612253 0 76612253 C T T T T T T T T T T T T T T T T T C C
10 chr10_76612757 0 76612757 T T T T T T T T T T T T C T T T C C T T
10 chr10_76613383 0 76613383 G G T T T T G G T T T T T T T T T T G G
10 chr10_76614072 0 76614072 C C C C C C C C C C C C C T C C T T C C
10 chr10_76620306 0 76620306 A A A A A A A A A A A A A G A A G G A A
10 chr10_76623850 0 76623850 C T T T T T T T T T T T T T T T T T T T
10 chr10_76624643 0 76624643 A A A A A A A A A A A G A A A A A A A A
10 chr10_76632390 0 76632390 T T T T T T T T T T T T T T T T C T T T
10 chr10_76642148 0 76642148 T T T T T T T T C C C C T T T T T T T T
10 chr10_76642458 0 76642458 G G G G G G G G G G A G G G G G G G G G
10 chr10_76658768 0 76658768 T T T T T T T T T T T T T T T T C C T T
10 chr10_76659205 0 76659205 G G G G G G G G A A A G G G G G G G G G
10 chr10_76659477 0 76659477 G G G G G G G G G G G G A G G G G G G G
10 chr10_76680106 0 76680106 C C C C C C C C T T T T C C C C C C C C
10 chr10_76680571 0 76680571 T T C T T T T T T T T T T T T T T T T T
10 chr10_76696036 0 76696036 T T T T T T T T T T T T A T T T T T T T
10 chr10_76698642 0 76698642 A A A A A A A A A A A A G G A A A A A A
10 chr10_76701134 0 76701134 T T T T T T T T C C T T T T T T T T T T
10 chr10_76702902 0 76702902 A A A A A A A A G G G G A A A A A A A A
10 chr10_76704979 0 76704979 G G G G G G G G A A G G G G G G G G G G
10 chr10_76711635 0 76711635 C C T T T T C C C C C C C C C C C C C C
10 chr10_76714442 0 76714442 G G A A A A A G A A A A A A A A A A G G
10 chr10_76724626 0 76724626 C C G G G G C C C C C C C C C C C C C C
10 chr10_76726581 0 76726581 C C C C C C C C C C C C T T T T C C C C
10 chr10_76727007 0 76727007 T T C C C C T T T T T T T T T T T T T T
10 chr10_76727337 0 76727337 T T T T T T T T G G G G T T T T T T T T
10 chr10_76728645 0 76728645 G G G G G G G G A A A A G G G G G G G G
10 chr10_76730735 0 76730735 G G G G G G G G G G G G G G C C G G G G
10 chr10_76734427 0 76734427 C T C C C C C T C C C C C C C T C C C C
10 chr10_76737835 0 76737835 G G G G G G G G G G G G G G G G A G G G
10 chr10_76753421 0 76753421 T T C C C C T T C C C C C C C C C C T T
10 chr10_76765367 0 76765367 G G G G G G G G A A A A G G G G G G G G
10 chr10_76765744 0 76765744 T T T T T T T T T T C T T T T T T T T T
10 chr10_76770618 0 76770618 A A G G G G A A A A A A G G G G G G A A
10 chr10_76785896 0 76785896 A A C C C C A A C C C C A A A A A A A A
10 chr10_76793996 0 76793996 A A A A A A A A A A A A T T A A A A A A
10 chr10_76802765 0 76802765 G G G G G G G G G G G G A A G G G G G G
10 chr10_76805917 0 76805917 C C C C C C C C C C C C C T C C C C C C
10 chr10_76811542 0 76811542 T T T T T T C T T T T T T T T T T T T T
10 chr10_76814050 0 76814050 C C C C C C C C T T T T C C C C C C C C
10 chr10_76824556 0 76824556 G G G G G G G G C C C C G G G G G G G G
10 chr10_76827000 0 76827000 G G A G G G G G G G G G G G G G G G G G
10 chr10_76828267 0 76828267 G G G G G G G G T T T T G G G G G G G G
10 chr10_76829619 0 76829619 C C C C C C C C C C C C T T C C C C C C
10 chr10_76834310 0 76834310 G G G G G G G G G G G G A G G G G G G G
10 chr10_76835313 0 76835313 C C C C C C C C T T T T C C C C C C C C
10 chr10_76845044 0 76845044 C C C C C C C C C C C C C T C C C C C C
10 chr10_76845608 0 76845608 C C C C C C C C C C C C C C C T C C C C
10 chr10_76852371 0 76852371 G G G G G G G G G G G G G G G G A A G G
10 chr10_76854715 0 76854715 T T T T T T T T T T T T C C T T T T T T
10 chr10_76865811 0 76865811 G G G G G G G G G G G G G G C G G G G G
10 chr10_76867558 0 76867558 G G G G G G G G C C C C G G G G G G G G
10 chr10_76868113 0 76868113 C C C C C C C C C C C C C T C C C T C C
10 chr10_76871915 0 76871915 A A A A A A A A T T A A A A A A A A A A
10 chr10_76874437 0 76874437 G G A G G G G G G G G G G G G G G G G G
10 chr10_76874731 0 76874731 G G G G G G G G A A G G G G G G G G G G
10 chr10_76875040 0 76875040 T T T T T T T T C C C C T T T T T T T T
10 chr10_76877589 0 76877589 A A A G A A A A A A A A A A A A A A A A
10 chr10_76878316 0 76878316 A A A G G G A A A A A A A A A A A A A A
10 chr10_76884398 0 76884398 A G A A A A A A A A A A A A A A A A A A
10 chr10_76884431 0 76884431 A A A A A A A A G G G G A A A A A A A A
10 chr10_76885238 0 76885238 G G G G G G G G G G G G C G G G G G G G
10 chr10_76890128 0 76890128 G G G G G G G G G G G G C C G G G G G G
10 chr10_76895063 0 76895063 C C C C C C C C T T T T C C C C C C C C
10 chr10_76896576 0 76896576 A A A A A A A A G G G G A A A A A A A A
10 chr10_76921212 0 76921212 A A A A A A A A A A A A G G A A A A A A
10 chr10_76921663 0 76921663 C C C C C C T T C C C C C C C C C C C C
10 chr10_76922023 0 76922023 T T T T T T T T C C C C T T T T T T T T
10 chr10_76923563 0 76923563 G G G G G G G G T T T T G G G G G G G G
10 chr10_76923866 0 76923866 G G G G G G G G G G G G G T G G G G G G
10 chr10_76925728 0 76925728 A A A A A A A A A A A A A A T T A A A A
10 chr10_76926428 0 76926428 T T T T T T T T C C C T T T T T T T T T
10 chr10_76927165 0 76927165 G G G G G G G G A A A A G G G G G G G G
10 chr10_76929239 0 76929239 C C C C C C C C C C C C T T C C C C C C
10 chr10_76930881 0 76930881 G G G G A A G G G G G G G G G G G G G G
10 chr10_76935155 0 76935155 C C C C C C C C C C C C C T C C C C C C
10 chr10_76937016 0 76937016 C C C C C C C C T T T T C C C C C C C C
10 chr10_76949870 0 76949870 A A A A A A A A A A A A A A A G A A A A
10 chr10_76956172 0 76956172 C C C C C C C C C C C C C C C T C C C C
10 chr10_76963043 0 76963043 T T T T T T T T T T T T C C C T T T T T
10 chr10_76965213 0 76965213 C C C C C C C C C C C C C C C C A A C C
10 chr10_76971227 0 76971227 A A A A A A A A A A A A A C A A A A A A
10 chr10_76974334 0 76974334 G G G G G G G G G G G G A G G G G G G G
10 chr10_76983869 0 76983869 T T T T T T T T C C C C T T T T T T T T
10 chr10_76986521 0 76986521 A A A A A A A A A A A A A C A A C C A A
10 chr10_76988625 0 76988625 T T T T T T T T C C C C T T T T T T T T
10 chr10_76993609 0 76993609 C C C C C C C C T T C T C C C C C C C C
10 chr10_76994488 0 76994488 G G G G T T G G G G G G G G G G G G G G
10 chr10_76996030 0 76996030 C C C C C C C C C C C C C T C C C C C C
10 chr10_77020488 0 77020488 A C A A A A A A A A A A A A A A A A A A
10 chr10_77020912 0 77020912 T T T T T T T T T T T T C C T T C C T T
10 chr10_77025434 0 77025434 G G G G G G G G A A A A G G G G G G G G
10 chr10_77025997 0 77025997 G G G G G G G G A A A A G G G G G G G G
10 chr10_77029203 0 77029203 C C C C C C C C C C C T C C C C C C C C
10 chr10_77029342 0 77029342 C C C C G G C C C C C C C C C C C C C C
10 chr10_77037258 0 77037258 C C C C C C C C C C C C C T C C C C C C
10 chr10_77039374 0 77039374 C C C C T T C C C C C C C C C C C C C C
10 chr10_77041690 0 77041690 A A A A A A A A A A A A A A A G A A A A
10 chr10_77050848 0 77050848 A G A G G G G G G G G G G G G G G G A A
10 chr10_77054990 0 77054990 G G G G A A G G G G G G G G G G G G G G
10 chr10_77064720 0 77064720 A G G G G G G G G G G G G G G G G G G G
10 chr10_77066958 0 77066958 G G G G G G G G A A A A G G G G G G G G
10 chr10_77067393 0 77067393 C C C C C C C C C C C C C C T T C C C C
10 chr10_77067755 0 77067755 A A A A A A A A A A A G A A A A A A A A
10 chr10_77071772 0 77071772 T T T T T T T T T T T T G T T T T T T T
10 chr10_77073105 0 77073105 C C C C C C C C T T T T C C C C C C C C
10 chr10_77073901 0 77073901 T T T T T T T T T T T T T T G T T T T T
10 chr10_77082743 0 77082743 C C C C T T C C T T T T T T T T T T C C
10 chr10_77083011 0 77083011 G G G G G G C G G G G G G G G G G G G G
10 chr10_77083947 0 77083947 G G G G G G G G A A A A G G G G G G G G
10 chr10_77089953 0 77089953 C C C C C C C C C C C C C C C T C C C C
10 chr10_77090198 0 77090198 C C C C C C C C C C C C C T C C C C C C
10 chr10_77098237 0 77098237 C C C C C C C C C C C C C C C T C C C C
10 chr10_77103351 0 77103351 C C T T T T C C T T T T T T T T T T C C
10 chr10_77106575 0 77106575 G G G G G G G G A A A A G G G G G G G G
10 chr10_77109338 0 77109338 G G G G G G G G G G G G A G G G G G G G
10 chr10_77110427 0 77110427 C C C C C C C C C C C C C T C C C C C C
10 chr10_77120089 0 77120089 G G G G G G G G G G A G G G G G G G G G
10 chr10_77124058 0 77124058 C C C C C C C T C C C C C C C C C C C C
10 chr10_77139213 0 77139213 G G G G G G G G G G G G A G G G G G G G
10 chr10_77142362 0 77142362 G G G G G G G G A A A A G G G G G G G G
10 chr10_77144949 0 77144949 C C C T C C C C C C C C C C C C C C C C
10 chr10_77145854 0 77145854 A A A A A A A A A A A A A A A A G G A A
10 chr10_77155639 0 77155639 G G A A G G G G G G G G G G G G G G G G
10 chr10_77157975 0 77157975 G G G G G G G G A A A A G G G G G G G G
10 chr10_77159138 0 77159138 A A A A A A A A A A A G A A A A A A A A
10 chr10_77167889 0 77167889 G G G G G G G G G G G G G G G G C G G G
10 chr10_77173223 0 77173223 G G G G G G G G G G A G G G G G G G G G
10 chr10_77180828 0 77180828 C C C C C C C C C C C C C C C C A A C C
10 chr10_77182185 0 77182185 C C A A A A C C A A A A A A A A A A C C
10 chr10_77187329 0 77187329 C C C C C C C C C C C C C C G G C C C C
10 chr10_77189208 0 77189208 C C C C C C C C C C C T C C C C C C C C
10 chr10_77192781 0 77192781 G G A A G G G G G G G G G G G G G G G G
10 chr10_77200952 0 77200952 A A A A A A A A T T T T A A A A A A A A
10 chr10_77208383 0 77208383 A A A A A A A A G G G G A A A A A A A A
10 chr10_77208904 0 77208904 T T T T T T T T T T T T C T T T T T T T
10 chr10_77208942 0 77208942 T T T T T T T T C C C C T T T T T T T T
10 chr10_77227016 0 77227016 G G G G G G G G G G G G G G G G C C G G
10 chr10_77228834 0 77228834 G G G G A A G G G G G G G G G G G G G G
10 chr10_77231102 0 77231102 C C C C C C C C C C A C C C C C C C C C
10 chr10_77233517 0 77233517 C C C C T T C C C C C C C C C C C C C C
10 chr10_77237174 0 77237174 G G G G G G G G G G G G G G G G A A G G
10 chr10_77237509 0 77237509 G G G G G G A G G G G G G G G G G G G G
10 chr10_77240178 0 77240178 T T C C T T T T T T T T T T T T T T T T
10 chr10_77243296 0 77243296 G G G G G G G G A A A G G G G G G G G G
10 chr10_77243299 0 77243299 C C T T C C C C C C C C C C C C C C C C
10 chr10_77256727 0 77256727 G G C C C C G G C C C C C C C C C C G G
10 chr10_77263766 0 77263766 C C C C C C C C C C C C C C C C T T C C
10 chr10_77267845 0 77267845 C C C C C C C C C C C C C T C C C C C C
10 chr10_77282041 0 77282041 A A A A T T A A A A A A A A A A A A A A
10 chr10_77289401 0 77289401 G T T T T T G G T T T T T T T T T T G G
10 chr10_77290118 0 77290118 T T T T T T T T A A A A T T T T T T T T
10 chr10_77292104 0 77292104 T T T T T T T T T T A T T T T T T T T T
10 chr10_77301105 0 77301105 C C T T T T T T T T T T T T T T T T T T
10 chr10_77301803 0 77301803 T T G G G G G G G G G G G G G G G G G G
10 chr10_77306798 0 77306798 G G G G G G G G G G G G G G A A G G G G
10 chr10_77311875 0 77311875 A A A A A A A A A A A A A G A A A A A A
10 chr10_77316751 0 77316751 C T T T T T T T T T T T T T T T T T T T
10 chr10_77328512 0 77328512 T T T T T T T T C C C C T T T T T T T T
10 chr10_77329407 0 77329407 G G T T T T G G T T T T T T T T T T G G
10 chr10_77329717 0 77329717 T T T T T T C T T T T T T T T T T T T T
10 chr10_77330551 0 77330551 T T T T T T T T C C C C T T T T T T T T
10 chr10_77343539 0 77343539 G G G G G G G G A A A A G G G G G G G G
10 chr10_77350851 0 77350851 A A G G G G A A G G G G G G G G G G A A
10 chr10_77354955 0 77354955 G G A A A A G G G G G G G G G G G G G G
10 chr10_77363632 0 77363632 T T A A T T T T A A A A T T T T T T T T
10 chr10_77367564 0 77367564 C C C C C C C C T T T T C C C C C C C C
10 chr10_77368456 0 77368456 G G G G G G G G A A A A G G G G G G G G
10 chr10_77368633 0 77368633 C C C C C C C G C C C C C C C C C C G G
10 chr10_77378167 0 77378167 C C C C C C C C C T T T C C C C C C C C
10 chr10_77385926 0 77385926 C C C C C C C C T T T T C C C C C C C C
10 chr10_77386979 0 77386979 T T T T T T T T C C C C T T T T T T T T
10 chr10_77387272 0 77387272 C C C C C C C C T T T T C C C C C C C C
10 chr10_77387888 0 77387888 C C C C C C C C C T T T C C C C C C C C
10 chr10_77389207 0 77389207 C C C C C C C C T T T T C C C C C C C C
10 chr10_77390963 0 77390963 T T T T T T T T A A A A T T T T T T T T
10 chr10_77393002 0 77393002 T T C T C C T T C C C C T T T T T T T T
10 chr10_77393024 0 77393024 A G G G G G G G G G G G G G G G G G G G
10 chr10_77395620 0 77395620 A A A G A A A A A A A A A A A A A A A A
10 chr10_77403523 0 77403523 G G G G G G G G G G G G A A A A G G G G
10 chr10_77406680 0 77406680 A A A T A A A A A A A A A A A A A A A A
10 chr10_77413449 0 77413449 C T T T T T C C T T T T T T T T T T C C
10 chr10_77424369 0 77424369 C C C C C C C C G G G G C C C C C C C C
10 chr10_77426189 0 77426189 G G G G G G G G G G G G G G C C G G G G
10 chr10_77427616 0 77427616 G G A G G G G G G G G G G G G G G G G G
10 chr10_77430907 0 77430907 T T T T T T T T T T T T T T T T C T T T
10 chr10_77430967 0 77430967 G G G G G G G G G G G G G G G T G G G G
10 chr10_77451185 0 77451185 A A G G G G A A A A A A G G G G G G A A
10 chr10_77461166 0 77461166 A A A A A A A A A A A A A G A A A A A A
10 chr10_77464330 0 77464330 G G A G G G G G A G G G G G G G G G G G
10 chr10_77483899 0 77483899 A A A A A A C C A A A A A A A A A A C C
10 chr10_77492987 0 77492987 G G A G G G G G G G G G G G G G G G G G
10 chr10_77496336 0 77496336 A A A A A A A G A A A A A A A A A A A A
10 chr10_77500836 0 77500836 A A A A A A A A T T T T A A A A A A A A
10 chr10_77503122 0 77503122 A A A A A A A C A A A A A A A A A A A A
10 chr10_77504958 0 77504958 T T T T T T T T T T T T T T C T T T T T
10 chr10_77509207 0 77509207 C C C C C C C C C C C C C C C C C T C C
10 chr10_77515301 0 77515301 A A G G A A A A A A A A A A A A A A A A
10 chr10_77516932 0 77516932 C C C C G G C C C C C C C C C C C C C C
10 chr10_77523161 0 77523161 A A A A A A A A G G G G A A A A A A A A
10 chr10_77524514 0 77524514 C C C C C C C C G G G G C C C C C C C C
10 chr10_77528205 0 77528205 A A A A A A A A C C C C C C C C C C A A
10 chr10_77528700 0 77528700 C C C C C C C C A A A A C C C C C C C C
10 chr10_77529385 0 77529385 C C A C C C C C C C C C C C C C C C C C
10 chr10_77536977 0 77536977 T T C C C C T T T T T T T T T T T T T T
10 chr10_77537034 0 77537034 G G A G G G G G G G G G G G G G G G G G
10 chr10_77538081 0 77538081 C C T T T T T T T T T T T T T T T T C C
10 chr10_77539542 0 77539542 G G G G G G G G A A A A G G G G G G G G
10 chr10_77543539 0 77543539 G G G G G G G G A A A A G G G G G G G G
10 chr10_77547649 0 77547649 G G G G A A G G G G G G G G G G G G G G
10 chr10_77549494 0 77549494 G G G G G G G G A A A A G G G G G G G G
10 chr10_77551645 0 77551645 G G G G G G G G G G G G G G A G G G G G
10 chr10_77552113 0 77552113 C C C C C C C C C C C C G G C C C C C C
10 chr10_77556598 0 77556598 G G G G G G G G G G G G G G A G G G G G
10 chr10_77558572 0 77558572 G G G G A A G G G G G G G G G G G G G G
10 chr10_77559007 0 77559007 A A T T A A A A A A A A A A A A A A A A
10 chr10_77583360 0 77583360 G G G G G G G G G T G T G G G G G G G G
10 chr10_77586319 0 77586319 T T T T T T T T T T T T G G G G G G T T
10 chr10_77592469 0 77592469 C C C C C C C C T T T T C C C C C C C C
10 chr10_77594439 0 77594439 T T T T T T C T T T T T T T T T T T T T
10 chr10_77597359 0 77597359 A A A A T T A A A A A A A A A A A A A A
10 chr10_77599888 0 77599888 C C C C C C C C C C C C C C C T C C C C
10 chr10_77614316 0 77614316 G G C G C C G G C C C C C C C C C C G G
10 chr10_77615060 0 77615060 G G G G G G G G G G G G G G A G G G G G
10 chr10_77620824 0 77620824 T T T T T T T T T T T T C C C T T T T T
10 chr10_77622157 0 77622157 A A A A G G A A A A A A A A A A A A A A
10 chr10_77624133 0 77624133 C C C C C C C C T T T T C C C C C C C C
10 chr10_77626718 0 77626718 G G G G G G G G A A A A G G G G G G G G
10 chr10_77627623 0 77627623 T T T T T T T T C C C C T T T T T T T T
10 chr10_77645558 0 77645558 C C C C C C C T C C C C C C C C C C C C
10 chr10_77654379 0 77654379 C C C C C C C C G G G G C C C C C C C C
10 chr10_77654606 0 77654606 G G G G G G G G G G C G G G G G G G G G
10 chr10_77662947 0 77662947 C C C T T T C C C C C C C C C C C C C C
10 chr10_77663575 0 77663575 C C C C T T C C C C C C C C C C C C C C
10 chr10_77664129 0 77664129 T T T T T T T T T T T T T T C T T T T T
10 chr10_77672513 0 77672513 G G A G G G G G G G G G G G G G G G G G
10 chr10_77672743 0 77672743 G G G G G G G G G G G G G G G G A G G G
10 chr10_77674892 0 77674892 T T T T T T T T A A A A T T T T T T T T
10 chr10_77676060 0 77676060 A A A A A A A A G G G G A A A A A A A A
10 chr10_77676467 0 77676467 C C A A A A A A A A A A A A A A A A C C
10 chr10_77683626 0 77683626 T T G G G G G G G G G G G G G G G G T T
10 chr10_77686118 0 77686118 C C C C C C C C C C C T C C C C C C C C
10 chr10_77688575 0 77688575 C C C C C C C C C C C C C T C C C C C C
10 chr10_77689388 0 77689388 C C C C C C C C T T T T C C C C C C C C
10 chr10_77710146 0 77710146 T T T T T T T T T T T T C T T T T T T T
10 chr10_77719654 0 77719654 A A A A A A A A G G G G A A A A A A A A
10 chr10_77737042 0 77737042 G G G G G G G G A A A A G G G G G G G G
10 chr10_77743950 0 77743950 A A T T T T A A T T T T T T T T T T A A
10 chr10_77750826 0 77750826 C C C C C C C C T T T T C C C C C C C C
10 chr10_77757299 0 77757299 G G G G G G A G G G G G G G G G G G G G
10 chr10_77767386 0 77767386 A A A A A A A A G G G G G G A A A G A A
10 chr10_77787432 0 77787432 C C C C C C C C C C C C C C C C C T C C
10 chr10_77794280 0 77794280 C C C C C C C C C C C C C C C C C G C C
10 chr10_77839582 0 77839582 T T T T T T T T C T T T T T T T T T T T
10 chr10_77849908 0 77849908 A A C C C C A A C C A C C C C C C C A A
10 chr10_77971461 0 77971461 G G G G G G G G G G G G C G G G G G G G
10 chr10_78013679 0 78013679 A G G G G G G G G G G G G G G G G G G G
10 chr10_78014927 0 78014927 T T T T T T T T C C C C T T T T T T T T
10 chr10_78021452 0 78021452 C C C C C C C C C C C C C C C C T T C C
10 chr10_78028203 0 78028203 T T C C C C T T C C C C C C C C C C T T
10 chr10_78035654 0 78035654 T T T T T T T T A A A A T T T T T T T T
10 chr10_78047580 0 78047580 T T T T T T T T T T T T C C C C T T T T
10 chr10_78047814 0 78047814 C C T T T T C T T T T T T T T T T T C C
10 chr10_78049232 0 78049232 C C T T T T C C T T T T T T T T T T T T
10 chr10_78056831 0 78056831 T T C C C C T T T T T T T T T T T T T T
10 chr10_78062287 0 78062287 C C C C C C C C C C C C C T C C C C C C
10 chr10_78064248 0 78064248 C C C C C C C C C C C C C T C C C C C C
10 chr10_78067777 0 78067777 T T T T T T T T T T T T T T C T T T T T
10 chr10_78068328 0 78068328 T T T T T T T T T T T T T T T T A T T T
10 chr10_78072182 0 78072182 C T T T T T T T T T T T T T T T T T T T
10 chr10_78073035 0 78073035 G G G G G G G G G G G G A G G G G G G G
10 chr10_78079251 0 78079251 A A A A A A A A C C C C A A A A A A A A
10 chr10_78083556 0 78083556 G G G G G G G G A A A A G G G G G G G G
10 chr10_78110690 0 78110690 G G G G G G G G A G A G G G G G G G G G
10 chr10_78130046 0 78130046 G G G G G G G G G G G G G G G G C C G G
10 chr10_78131586 0 78131586 A A A A A A A A A T A T A A A A A A A A
10 chr10_78137290 0 78137290 C C C C C C C C C C C C C T C C C C C C
10 chr10_78138083 0 78138083 A A A A A A A A A A A A C C A A A A A A
10 chr10_78139774 0 78139774 C C C C C C C C C C C C C T C C C C C C
10 chr10_78140073 0 78140073 C C C C T T C C C C C C C C C C C C C C
10 chr10_78172197 0 78172197 C C C C C C C C C C C C C C T T C C C C
10 chr10_78172760 0 78172760 G G G G G G G G G G G G G G G G A G G G
10 chr10_78175440 0 78175440 G G G G G G G G G G G G C G G G G G G G
10 chr10_78178858 0 78178858 G G A G G G G G G G G G G G G G G G G G
10 chr10_78186438 0 78186438 T T C T T T T T T T T T T T T T T T T T
10 chr10_78189823 0 78189823 G G C C C C G G G G G G G G G G G G G G
10 chr10_78190722 0 78190722 T T T T G G T T T T T T T T T T T T T T
10 chr10_78190785 0 78190785 G G T T T T G G T T T T T T T T T T G G
10 chr10_78191523 0 78191523 A A A A A A A A G G G G A A A A A A A A
10 chr10_78196704 0 78196704 G G G G G G G G G G G G A G G G G G G G
10 chr10_78197639 0 78197639 G G G G G G G G G G G G G G A A G G G G
10 chr10_78198711 0 78198711 A A A A A A A A A A A A G G A A A A A A
10 chr10_78200021 0 78200021 G G G G G G G G G G G G G G T T G G G G
10 chr10_78206297 0 78206297 C C C C C C C T C C C C C C C C C C C C
10 chr10_78212926 0 78212926 C C C C C C C C C T C T C C C C C C C C
10 chr10_78222679 0 78222679 G G G G G G G G G G G G G G A A G G G G
10 chr10_78233969 0 78233969 C C C C C C C C C C C C C C T T C C C C
10 chr10_78234140 0 78234140 G G G G G G G G G G G G G G G G A A G G
10 chr10_78236241 0 78236241 C C C C C C C C T T T T C C C C C C C C
10 chr10_78237146 0 78237146 T T G G G G T T T T T T T T T T T T T T
10 chr10_78249092 0 78249092 G G G G G G A A G G G G G G G G G G G G
10 chr10_78249751 0 78249751 G G G G G G G G G G G G G G G G A A G G
10 chr10_78256474 0 78256474 G G G G G G G G G G G G G G A G G G G G
10 chr10_78257498 0 78257498 A G G G G G G G G G G G G G G G G G A A
10 chr10_78257812 0 78257812 G G G G G G G G A G A A G G G G G G G G
10 chr10_78260996 0 78260996 A A A A A A A A A A A G A A A A A A A A
10 chr10_78262521 0 78262521 G G A A A A A A A A A A A A A A A A G G
10 chr10_78264031 0 78264031 C C C C C C C C A C A A C C C C C C C C
10 chr10_78269917 0 78269917 A A G G A A A A A A A A A A A A A A A A
10 chr10_78277220 0 78277220 G G A A G G G G A A A A A A A A A A G G
10 chr10_78292412 0 78292412 G G G G G G G G G G G G A G G G G G G G
10 chr10_78298689 0 78298689 A A A A A A G G A A A A A A A A A A A A
10 chr10_78302128 0 78302128 A A A A A A A A A A A A G G A G G G A A
10 chr10_78302906 0 78302906 A A A A A A A A A A A A A G A A A A A A
10 chr10_78304801 0 78304801 A A A A A A A A A A A A A A G G A A A A
10 chr10_78313319 0 78313319 T T T T T T A T T T T T T T T T T T T T
10 chr10_78316335 0 78316335 G G G G G G G G G G C G G G G G G G G G
10 chr10_78316947 0 78316947 A A G G A A A A A A A A A A A A A A A A
10 chr10_78327980 0 78327980 G G G G G G G G G G G G A A G G G G G G
10 chr10_78341114 0 78341114 C G C C C C C C C C C C C C C C C C C C
10 chr10_78344925 0 78344925 T T T T T T T T T T T T G T T T T T T T
10 chr10_78349072 0 78349072 T T T T T T T T C C C C T T T T T T T T
10 chr10_78357046 0 78357046 C G C C C C C C C C C C C C C C C C G G
10 chr10_78364605 0 78364605 A A A A A A A A A G A A A A A A A A A A
10 chr10_78365798 0 78365798 T T T T T T T T C T T T T T T T T T T T
10 chr10_78368775 0 78368775 G G G G G G G G G G G G G G G G A A G G
10 chr10_78369158 0 78369158 G G G G G G G G G G G G G G G G A G G G
10 chr10_78369192 0 78369192 G G G G G G A A G G G G G G G G G G G G
10 chr10_78395942 0 78395942 G G G G G G G G G G G G G G A G G G G G
10 chr10_78398625 0 78398625 A A A A A A A G A A A A A A A A A A A A
10 chr10_78399042 0 78399042 G G A A A A G G G G A G G G G G G G G G
10 chr10_78399405 0 78399405 A A G G G G A A G G G G A A A A A A A A
10 chr10_78410635 0 78410635 T T T T C C T T T T T T T T T T T T T T
10 chr10_78410765 0 78410765 A A A A A A A A A A A A A A G G A A A A
10 chr10_78423270 0 78423270 C C C C C C C C C C C C C T C C C C C C
10 chr10_78430174 0 78430174 A A A A A A A A G G G G A A A A A A A A
10 chr10_78434291 0 78434291 T T T T T T T T T T T T C T T T T T T T
10 chr10_78439893 0 78439893 G G C C C C G G G G G G C C C C C C G G
10 chr10_78453232 0 78453232 A A G G G G A G G G G G A A A A A A A A
10 chr10_78455814 0 78455814 A A A A A A A C A A A A A A A A A A A A
10 chr10_78461675 0 78461675 T T T T T T T T T T T T G G T T T T T T
10 chr10_78462123 0 78462123 C C C C C C C C C C C C C T C C C C C C
10 chr10_78465043 0 78465043 T T T T T T T T C C C C T T T T T T T T
10 chr10_78467574 0 78467574 A A A A A A A A A A A A G G A A A A A A
10 chr10_78469867 0 78469867 T T T T T T T T T T T T T T T T C T T T
10 chr10_78470019 0 78470019 T T T T T T T T T T T T C T T T T T T T
10 chr10_78477509 0 78477509 C C C C T T C C C C C C C C C C C C C C
10 chr10_78482269 0 78482269 T T T T T T T T C C C C T T T T T T T T
10 chr10_78484900 0 78484900 G G G G G G G G G G G G G T G G G G G G
10 chr10_78489908 0 78489908 G G G G G G G G A A A A G G G G G G G G
10 chr10_78492165 0 78492165 G G G G G G G G G G G G A G G G G G G G
10 chr10_78501850 0 78501850 A A A A A A A A A A A A A G A A A A A A
10 chr10_78502234 0 78502234 G G G G G G G G G G G G G T G G G G G G
10 chr10_78506101 0 78506101 A A A A A A A A A A A A A G A A A A A A
10 chr10_78512927 0 78512927 A A A A A A A A A A A A G G G G G G A A
10 chr10_78512973 0 78512973 G G G G G G G G A G A G G G A A A A G G
10 chr10_78515672 0 78515672 T T T T T T T T T T T T T T T T C C T T
10 chr10_78517281 0 78517281 G G G G A A G G G G G G G G G G G G G G
10 chr10_78518648 0 78518648 C C C C C C C C C C C T C C C C C C C C
10 chr10_78521382 0 78521382 C C C C C C C C T T T T C C C C C C C C
10 chr10_78530217 0 78530217 G G G G G G G G A A A A G G G G G G G G
10 chr10_78534713 0 78534713 A A A A A A A A A A A A A A A A A C A A
10 chr10_78540402 0 78540402 G G G G G G G G A A A A G G G G G G G G
10 chr10_78541300 0 78541300 C C C C C C C T C C C C C C C C C C C C
10 chr10_78542983 0 78542983 T T T T T T T T G G G G T T T T T T T T
10 chr10_78543917 0 78543917 A A A A C C A A A A A A A A A A A A A A
10 chr10_78544908 0 78544908 C C C C C C C C C C C C C G C C C C C C
10 chr10_78551947 0 78551947 A A A A A A A A A A A A A C A A A A A A
10 chr10_78557225 0 78557225 A A A A A A A A G G G G A A A A A A A A
10 chr10_78568846 0 78568846 T T T T T T T T T T C T T T T T T T T T
10 chr10_78569312 0 78569312 T T T T T T T T T T C T T T T T T T T T
10 chr10_78571159 0 78571159 T T T T T T T T C C C C T T T T T T T T
10 chr10_78584166 0 78584166 G G G G G G G G G G A G G G G G G G G G
10 chr10_78584464 0 78584464 C C C C C C C C C C C C G G C C C C C C
10 chr10_78589407 0 78589407 A A A A A A A A A C A C A A A A A A A A
10 chr10_78601498 0 78601498 G G A A A A G G G G G G G G G G G G G G
10 chr10_78606521 0 78606521 C C C C C C C C G G G G C C C C C C C C
10 chr10_78609596 0 78609596 G G G G G G G G A G G G G G G G G G G G
10 chr10_78614597 0 78614597 C C C C C C C C C C C C C T C C C C C C
10 chr10_78615612 0 78615612 C C C C C C C C C C C C C T C C C C C C
10 chr10_78618878 0 78618878 C C C C C C C C T T T T C C C C C C C C
10 chr10_78625740 0 78625740 T T T T T T T T T T T T T T C C T T T T
10 chr10_78629198 0 78629198 G G C C C C G G C C C C C C C C C C G G
10 chr10_78635868 0 78635868 G G G G G G G G G G G G G G A G G G G G
10 chr10_78649319 0 78649319 C C C C C C C C G G G G C C C C C C C C
10 chr10_78650162 0 78650162 T T T T T T T T T T T T T T G G T T T T
10 chr10_78651395 0 78651395 C C C C T T C C C C C C C C C C C C C C
10 chr10_78703386 0 78703386 C C C C C C C C G G C G C C C C C C C C
10 chr10_78706019 0 78706019 G G G G G G G G G G G G G G A G G G G G
10 chr10_78727000 0 78727000 T T C C T T T T T T T T T T T T T T T T
10 chr10_78729698 0 78729698 C C C C C C C C A A A A C C C C C C C C
10 chr10_78736245 0 78736245 C C A A A A C C C C C C C C C C C C C C
10 chr10_78742674 0 78742674 C C C C C C C C C C C C C C C T C C C C
10 chr10_78742696 0 78742696 A A G G G G A A G G G G G G G G G G G G
10 chr10_78745620 0 78745620 G G G G G G G G A A A A G G G G G G G G
10 chr10_78806343 0 78806343 C C C C C C C C C C C C C C G G C C C C
10 chr10_78806700 0 78806700 C C C C C C C C C C C C C C T T T T C C
10 chr10_78810725 0 78810725 A A A A A A A A A A A A A A A T A A A A
10 chr10_78817472 0 78817472 G G G G G G G G G G G G G G A A G G G G
10 chr10_78827165 0 78827165 G G G G G G A G G G G G G G G G G G G G
10 chr10_78846086 0 78846086 C C C C C C C C C C C C C C T T C C C C
10 chr10_78856077 0 78856077 C C C C C C C C A C C C C C C C C C C C
10 chr10_78856599 0 78856599 A A A A A A A A A A A A A A T T A A A A
10 chr10_78857801 0 78857801 G G C C G G G G G G G G G G G G G G G G
10 chr10_78859223 0 78859223 A A C C C C A A A A A A A A A A A A A A
10 chr10_78862437 0 78862437 G G G G G G G G G G G G A G G G G G G G
10 chr10_78869266 0 78869266 G G A A A A G G G G G G G G G G G G G G
10 chr10_78873950 0 78873950 C C C C C C C C C C C C C T C C T T C C
10 chr10_78874065 0 78874065 G G A A A A G G G G G G G G G G G G G G
10 chr10_78874178 0 78874178 C C C C G G C C C C C C C C C C C C C C
10 chr10_78875007 0 78875007 T T T T T T T T T T T T T T T T C C T T
10 chr10_78882691 0 78882691 G G G G G G G G G G G G G G A G G G G G
10 chr10_78891410 0 78891410 A A A A A A A A A A A A A C A A A A A A
10 chr10_78906725 0 78906725 C C C C C C C C C C T T C T C C C C T T
10 chr10_78911948 0 78911948 A A A A A A A A A A A A A T A A A A A A
10 chr10_78914568 0 78914568 G G G G G G G G A A A A G G G G G G G G
10 chr10_78922636 0 78922636 G G G G G G A A G G G G G G G G G G G G
10 chr10_78924960 0 78924960 T T T T T T T T C C C C T T T T T T T T
10 chr10_78934863 0 78934863 G G A A A A A A A A A A A A A A A A G G
10 chr10_78939249 0 78939249 G G G G G G G G G G G G A A G G G G G G
10 chr10_78940791 0 78940791 G G G G G G G G G G A G G G G G G G G G
10 chr10_78946113 0 78946113 C C C C G G C C C C C C C C C C C C C C
10 chr10_78951564 0 78951564 G G G G G G G G G G G G A A G G G G G G
10 chr10_78954680 0 78954680 T T C C C C T T T T T T T T T T T T T T
10 chr10_78963298 0 78963298 C C C C C C C C C C C C T T C C C C C C
10 chr10_78964260 0 78964260 T T T T T T T T G T T T T T T T T T T T
10 chr10_78973042 0 78973042 T T T T T T T T T T T T T T C C T T T T
10 chr10_78978668 0 78978668 A A G G G G A A A A A A A A A A A A A A
10 chr10_78979253 0 78979253 T T T T T T G G T T T T T T T T T T T T
10 chr10_78982965 0 78982965 T T T T T T T T T T T T T T G T T T T T
10 chr10_78990000 0 78990000 G G A A A A G G A A A A A A A A A A G G
10 chr10_79008031 0 79008031 C C C T T T C C T T T T T T T T T T C C
10 chr10_79014203 0 79014203 C G G G G G G G G G G G G G G G G G G G
10 chr10_79042043 0 79042043 G G G G G G G G G G A G G G G G G G G G
10 chr10_79048921 0 79048921 A A A A A A A A A A A G A A A A A A A A
10 chr10_79056912 0 79056912 T T T T T T T T C T C T T T T T C C T T
10 chr10_79067245 0 79067245 A A A G G G A A A A A A A A A A A A A A
10 chr10_79071404 0 79071404 G G G G G G G G T T T T G G G G G G G G
10 chr10_79072249 0 79072249 T T T T T T T T C C C C T T T T T T T T
10 chr10_79076119 0 79076119 G G G G G G G G G G G G G G G G T T G G
10 chr10_79080018 0 79080018 G G G G G G G G A A A A G G G G G G G G
10 chr10_79080905 0 79080905 T T G G G G G G G G G G G G G G G G G G
10 chr10_79081972 0 79081972 G G C C C C G G G G G G C C C C C C G G
10 chr10_79109333 0 79109333 C C C C C C T T C C C C C C C C C C C C
10 chr10_79110622 0 79110622 T T T T T T T T T T T T C T T T T T T T
10 chr10_79110929 0 79110929 G G G G G G G G G G A G G G G G G G G G
10 chr10_79111190 0 79111190 T T T T T T T T T T T T T T C C T T T T
10 chr10_79114628 0 79114628 A A A A A A A A G G G G A A A A A A A A
10 chr10_79117852 0 79117852 C C C C C C C C C C C C C C C G C C C C
10 chr10_79118249 0 79118249 T T T T T T T T T T T T C T T T T T T T
10 chr10_79121620 0 79121620 T T T T T T T T G G G G T T T T T T T T
10 chr10_79122577 0 79122577 G G G G G G G G A A A A G G G G G G G G
10 chr10_79124933 0 79124933 T T T T T T T T G G G G T T T T T T T T
10 chr10_79137294 0 79137294 G G G G G G G G A A A A G G G G G G G G
10 chr10_79144082 0 79144082 G G G G G G G G G G G G C G G G G G G G
10 chr10_79151940 0 79151940 A A A A A A A A G G A G A A A A A A A A
10 chr10_79176439 0 79176439 C C C C C C C C C C C C C C C C T T C C
10 chr10_79178122 0 79178122 T T T T T T T T T T T T C T T T T T T T
10 chr10_79179274 0 79179274 C C C C C C C C C C C C C C T T C C C C
10 chr10_79181107 0 79181107 T T T T T T T T C C C C T T T T T T T T
10 chr10_79188300 0 79188300 T T T T T T T T A A A A T T T T T T T T
10 chr10_79196167 0 79196167 T T T T T T T T T T T T C C T T T T T T
10 chr10_79198041 0 79198041 T T T T T T T T C C C C T T T T T T T T
10 chr10_79202983 0 79202983 C C G G G G G G G G G G G G G G G G C C
10 chr10_79206057 0 79206057 G G G G G G G G A A A A G G G G G G G G
10 chr10_79212438 0 79212438 C C G G C C C C G G G G C C C C C C C C
10 chr10_79217008 0 79217008 C C C C C C C C T T T T C C C C C C C C
10 chr10_79224255 0 79224255 A A A A A A A A A A A A A C A A A A A A
10 chr10_79224808 0 79224808 A G A A A A A A A A A A A A A A A A A A
10 chr10_79224833 0 79224833 T T T T T T T T A T T T T T T T T T T T
10 chr10_79225727 0 79225727 G G C C C C C C C C C C C C C C C C G G
10 chr10_79225934 0 79225934 T T T T T T T T T T T T C C T T T T T T
10 chr10_79232047 0 79232047 C C C C C C C C C C C C C C A A C C C C
10 chr10_79238933 0 79238933 A A A A A A A A G G G G A A A A A A A A
10 chr10_79242717 0 79242717 C C C C C C C C C C C C C C T T C C C C
10 chr10_79246451 0 79246451 G G A G G G G G G G G G G G A A G G G G
10 chr10_79257438 0 79257438 G G G G G G G G G G A G G G G G G G G G
10 chr10_79257737 0 79257737 G G C C C C G G C C C C C C C C C C G G
10 chr10_79258705 0 79258705 C C C C C C C C C C C C C C T T C C C C
10 chr10_79259784 0 79259784 T T T T T T T T T T T T A T T T T T T T
10 chr10_79260613 0 79260613 C C C C C C C C C C C C C T C C C C C C
10 chr10_79266038 0 79266038 A A A A A A A A A A A A A A A A G G A A
10 chr10_79274766 0 79274766 C C C C C C C C A A A A C C C C C C C C
10 chr10_79279529 0 79279529 C C C T C C C C C C C C C C C C C C C C
10 chr10_79279868 0 79279868 C C G G G G G G G G G G G G G G G G G G
10 chr10_79293371 0 79293371 G G G G G G G G G G G G G G G G A A G G
10 chr10_79295072 0 79295072 T T T T T T T T A A A A T T T T T T T T
10 chr10_79299884 0 79299884 C C C C C C C C C C C C C T C C C C C C
10 chr10_79311104 0 79311104 T T T T T T T T T T T T G G T T T T T T
10 chr10_79320281 0 79320281 T T T T T T G G T T T T T T T T T T T T
10 chr10_79326436 0 79326436 A A C C C C A A C C C C C C C C C C A A
10 chr10_79327135 0 79327135 G G G G G G G G G G G G G G G G G T G G
10 chr10_79335089 0 79335089 T T T T T T C T T T T T T T T T T T T T
10 chr10_79341716 0 79341716 A A A A A A A A A A A A A A A A G G A A
10 chr10_79349150 0 79349150 C C C C T T C C C C C C C C C C C C C C
10 chr10_79352533 0 79352533 T T T T T T T T G G G G T T T T T T T T
10 chr10_79368596 0 79368596 G G C C G G G G G G G G G G G G G G G G
10 chr10_79390453 0 79390453 G G G G G G G G A A A A G G G G G G G G
10 chr10_79392696 0 79392696 C C C C C C C C C C C C T T C C C C C C
10 chr10_79397567 0 79397567 A A A A A A A A A A A A A A A A G G A A
10 chr10_79398043 0 79398043 T T T T T T T T T T T T T T C C T T T T
10 chr10_79398300 0 79398300 T T T T T T T T C C C C T T T T T T T T
10 chr10_79398480 0 79398480 A A A A A A A A A A A A A A A A A C A A
10 chr10_79400413 0 79400413 A A G G G G G G G G G G G G G G G G A A
10 chr10_79418098 0 79418098 C C C C C C C C C C C C C C C C T T C C
10 chr10_79427863 0 79427863 C C C C T T C C C C C C C C C C C C C C
10 chr10_79430145 0 79430145 C C G G G G C C G G G G G G G G G G C C
10 chr10_79433561 0 79433561 A A A A A A A A A G A G A A A A A A A A
10 chr10_79442697 0 79442697 C C G G G G C C C C C C C C C C C C C C
10 chr10_79452375 0 79452375 G G G G G G G G C C C C G G G G G G G G
10 chr10_79461841 0 79461841 C C C C C C C C C C C C C C C C T T C C
10 chr10_79462148 0 79462148 A A A A A A A A G G G G A A A A A A A A
10 chr10_79465714 0 79465714 T T T T T T T T T T T T T T T T C T T T
10 chr10_79466775 0 79466775 C C C C C C C C C C C C C T C C C C C C
10 chr10_79476370 0 79476370 G G G G G G G G G G C G G G G G G G G G
10 chr10_79476424 0 79476424 G G A A G G G G G G G G A A A A G G G G
10 chr10_79477641 0 79477641 C C C C C C C C C C C C T T C C C C C C
10 chr10_79478298 0 79478298 C C C C C C C C C C C C C T C C C C C C
10 chr10_79478499 0 79478499 G G G G G G G G G G G G C G G G G G G G
10 chr10_79478720 0 79478720 T T T T T T T T T T T T T T G G T T T T
10 chr10_79478904 0 79478904 C C C C C C C C C C C C G G C C C C C C
10 chr10_79489125 0 79489125 A A A A A A A G A A A A A A A A A A A A
10 chr10_79495879 0 79495879 A A A A A A A A A A A A A A A A C C A A
10 chr10_79496321 0 79496321 T T T T T T T T T T T T T T A A T T T T
10 chr10_79502073 0 79502073 A A A A A A A A A G A G A A A A A A A A
10 chr10_79505938 0 79505938 T T T T T T T T T T T T G T T T T T T T
10 chr10_79525058 0 79525058 A A A A A A A A T T T T A A A A A A A A
10 chr10_79527953 0 79527953 G G G G G G G G G G G G G G A G G G G G
10 chr10_79530644 0 79530644 A A A A A A A A T T T T A A A A A A A A
10 chr10_79533146 0 79533146 A A G G G G G G G G G G G G G G G G G G
10 chr10_79543480 0 79543480 T T T T T T T T C C C C T T T T T T T T
10 chr10_79543799 0 79543799 A A A A A A A A G G G G A A A A A A A A
10 chr10_79555580 0 79555580 G G G G G G G G A A A A G G G G G G G G
10 chr10_79559717 0 79559717 G G G G G G G G G G G G G T G G G G G G
10 chr10_79561266 0 79561266 A A G G G G G G G G G G G G G G G G G G
10 chr10_79570642 0 79570642 G G T T T T G G T T T T T T T T T T G G
10 chr10_79573590 0 79573590 G G G G G G G G G G G G A G G G G G G G
10 chr10_79580925 0 79580925 A A A A A A A A G G G G A A A A A A A A
10 chr10_79588031 0 79588031 C C C C T T C C C C C C C C C C C C C C
10 chr10_79590589 0 79590589 A A A A A A A A A A A A A G A A A A A A
10 chr10_79592809 0 79592809 C C C C C C C C G G G G G G G G G G C C
10 chr10_79594681 0 79594681 C C C C C C C C C T C C C C C C C C C C
10 chr10_79601784 0 79601784 A A A A A A A A A A A A A G A A A A A A
10 chr10_79602154 0 79602154 G G G G G G G G A A A A G G G G G G G G
10 chr10_79605911 0 79605911 A A A A A A A A A A A A A A A A A G A A
10 chr10_79608444 0 79608444 A A A A A A A A A A A A A C A A A A A A
10 chr10_79609482 0 79609482 G G G G G G G G G G G G A G G G G G G G
10 chr10_79611083 0 79611083 G G G G G G G G G G A G G G G G G G G G
10 chr10_79611228 0 79611228 C C C C C C C C C T C C C C C C C C C C
10 chr10_79614530 0 79614530 A A A A A A A A G G G G A A A A A A A A
10 chr10_79618752 0 79618752 G G G T T T G G G G G G G G G G G G G G
10 chr10_79621719 0 79621719 A A A A A A A A G G G G A A A A A A A A
10 chr10_79631296 0 79631296 C C C T C C C C C C C C C C C C C C C C
10 chr10_79635758 0 79635758 A A A A A A A A G G G G A A A A A A A A
10 chr10_79636657 0 79636657 C C G G C C C C C C C C C C C C C C C C
10 chr10_79640696 0 79640696 A A A A A A A A G G G G A A A A A A A A
10 chr10_79642264 0 79642264 A A A A A A A A G G G G A A A A A A A A
10 chr10_79648796 0 79648796 A A T T A A A A A A A A A A A A A A A A
10 chr10_79651355 0 79651355 A A A A G G A A A A A A A A A A A A A A
10 chr10_79659057 0 79659057 G G G G G G G G G G G G A G G G G G G G
10 chr10_79660373 0 79660373 G G G G G G G G G G G G G G A A G G G G
10 chr10_79665745 0 79665745 C C C C C C C C C C C C C G C C C C C C
10 chr10_79665897 0 79665897 A A A A G G A A A A A A A A A A A A A A
10 chr10_79681585 0 79681585 T T T T T T T T C C C C T T T T T T T T
10 chr10_79685820 0 79685820 C C C C C C C C C C C C T T C C C C C C
10 chr10_79687653 0 79687653 C C C C C C C C C C C C C C C C T T C C
10 chr10_79692655 0 79692655 G G G G G G G G G G A G G G G G G G G G
10 chr10_79703404 0 79703404 C C C C C C C C C C C C C T C C C C C C
10 chr10_79704792 0 79704792 A A A A A A A A A A A A A G A A A A A A
10 chr10_79713452 0 79713452 A A G G G G G G G G G G G G G G G G A A
10 chr10_79713649 0 79713649 T T T T T T T T A A A A T T T T T T T T
10 chr10_79721202 0 79721202 C C C C C C C C C C C T C C C C C C C C
10 chr10_79729028 0 79729028 A C A A A A A A A A A A A A A A A A A A
10 chr10_79733581 0 79733581 A A A A G G A A A A A A A A A A A A A A
10 chr10_79735136 0 79735136 T T T T T T T T T T T T C T T T T T T T
10 chr10_79742096 0 79742096 G G G G G G G G G G G G A A A A A A G G
10 chr10_79746398 0 79746398 C C C C C C C C C C C C C C A C C C C C
10 chr10_79757122 0 79757122 A A A A A A A A A A A A G G A A A A A A
10 chr10_79766554 0 79766554 G G G G G G G G G G G G A G G G G G G G
10 chr10_79772872 0 79772872 T T T T T T T T T T T T A T T T T T T T
10 chr10_79781478 0 79781478 C C C C G G C C C C C C C C C C C C C C
10 chr10_79789702 0 79789702 G G G G G G G G G G G G A G G G G G G G
10 chr10_79791454 0 79791454 A A A A A A A A A C A A A A A A A A A A
10 chr10_79794350 0 79794350 A A A A A A A A C C C C A A A A A A A A
10 chr10_79797439 0 79797439 A A A A A A A A G G G G A A A A A A A A
10 chr10_79799389 0 79799389 T T C C C C T T C C C C C C C C C C T T
10 chr10_79800896 0 79800896 C C C C C C C C A A A A C C C C C C C C
10 chr10_79800994 0 79800994 G G G G G G G G G G G G G G G G A A G G
10 chr10_79803335 0 79803335 G G G G G G G G A A A A G G G G A G G G
10 chr10_79807946 0 79807946 A A A A A A A A G G G G A A A A A A A A
10 chr10_79809222 0 79809222 G G G G G G G G G G G G G G A A G G G G
10 chr10_79809518 0 79809518 A A G G A A A A A A A A A A A A A A A A
10 chr10_79810088 0 79810088 A A A A A A A A G G G G A A A A A A A A
10 chr10_79812425 0 79812425 A A A A A A A A C C C C A A A A A A A A
10 chr10_79815415 0 79815415 G G G G T T G G G G G G G G G G G G G G
10 chr10_79822416 0 79822416 C C T T T T C T T T T T T T T T T T T T
10 chr10_79844756 0 79844756 C C C C T T C C C C C C C C C C C C C C
10 chr10_79846309 0 79846309 C C C C C C C T C C C C C C C C C C C C
10 chr10_79846641 0 79846641 A A A A A A A A G G G G A A A A A A A A
10 chr10_79846930 0 79846930 C C C C C C C C C C C C C T C C C C C C
10 chr10_79847562 0 79847562 A A A A A A A A A A A A A G G G A A A A
10 chr10_79848864 0 79848864 T T T T T T T T T T T T C T T T T T T T
10 chr10_79866427 0 79866427 A A A A G G A A A A A A A A A A A A A A
10 chr10_79878454 0 79878454 G G G G G G G G G G G G A A G G G G G G
10 chr10_79896717 0 79896717 G G G G G G G G A G G G G G G G G G G G
10 chr10_79899267 0 79899267 C C C C C C C C T T T T C C C C C C C C
10 chr10_79901987 0 79901987 A G A A A A A A A A A A A A A A A A A A
10 chr10_79902461 0 79902461 C C A C C C C C C C C C C C C C C C C C
10 chr10_79904627 0 79904627 A A A A A A A A A A A A A A T T A A A A
10 chr10_79905822 0 79905822 T T T T T T T T A A A A T T T T T T T T
10 chr10_79911383 0 79911383 G G G G G G A A G G G G G G G G G G G G
10 chr10_79912037 0 79912037 C C C C C C C C C C C C G G C C C C C C
10 chr10_79914871 0 79914871 C C C C C C C C C C C C C C C C C T C C
10 chr10_79919331 0 79919331 A A A A A A A A A A A G A A A A A A A A
10 chr10_79922721 0 79922721 G G G G G G G G G G C G G G G G G G G G
10 chr10_79923285 0 79923285 T T T T T T T T A A T T T T T T T T T T
10 chr10_79925482 0 79925482 A A A A A A A A G G G G A A A A A A A A
10 chr10_79927648 0 79927648 T T T T T T T T T T C T T T T T T T T T
10 chr10_79943406 0 79943406 A A G G G G G G G G G G G G G G G G A A
10 chr10_79946335 0 79946335 C C C C T T C C C C C C C C C C C C C C
10 chr10_79946342 0 79946342 G G G G C C G G G G G G G G G G G G G G
10 chr10_79955276 0 79955276 A G A A A A A A A A A A A A A A A A A A
10 chr10_79962324 0 79962324 A A A A G G A A A A A A A A A A A A A A
10 chr10_79969396 0 79969396 T T C C C C T T T T T T T T T T T T T T
10 chr10_79971367 0 79971367 C C T T C C C C C C C C C C C C C C C C
10 chr10_79972818 0 79972818 A A A A G G A A A A A A A A A A A A A A
10 chr10_79975240 0 79975240 C C T T T T T T T T T T T T T T T T C C
10 chr10_79977317 0 79977317 C C C C G G C C C C C C C C C C C C C C
10 chr10_79983739 0 79983739 A A A A A A A A A A A A T T T T T T A A
10 chr10_79995369 0 79995369 C C C C C C C C T T T T C C C C C C C C
10 chr10_80001650 0 80001650 G G G G G G G G A A A A G G G G G G G G
10 chr10_80004332 0 80004332 G G G G T T G G G G G G G G G G G G G G
10 chr10_80008759 0 80008759 C T C C C C C C C C C C C C C C C C C C
10 chr10_80009494 0 80009494 A A A A A A A A A A A A A A A T A A A A
10 chr10_80013510 0 80013510 T T T T T T T T T T T T T T T T C C T T
10 chr10_80013621 0 80013621 G G G G C C G G G G G G G G G G G G G G
10 chr10_80017605 0 80017605 A A A A A A A A G G G G A A A A A A A A
10 chr10_80018950 0 80018950 G G G G G G G T G G G G G G G G G G G G
10 chr10_80024805 0 80024805 G G G G G G G G G G G G C C G G G G G G
10 chr10_80028520 0 80028520 T T C C T T T T C C C C T T C C C C T T
10 chr10_80034769 0 80034769 G G G G A A G G G G G G G G G G G G G G
10 chr10_80036296 0 80036296 G G G G A A G G G G G G G G G G G G G G
10 chr10_80040891 0 80040891 T T T T T T T T C C C C T T T T T T T T
10 chr10_80042245 0 80042245 C C C C C C T T C C C C C C C C C C T T
10 chr10_80043396 0 80043396 C C C C G G C C C C C C C C C C C C C C
10 chr10_80048475 0 80048475 T T C C C C C C C C C C C C C C C C C C
10 chr10_80050481 0 80050481 T T T T T T T T T T T T T T T T A A T T
10 chr10_80051321 0 80051321 G G G G A A G G G G G G G G G G G G G G
10 chr10_80058497 0 80058497 A A A A A A A A A A A G A A A A A A A A
10 chr10_80064681 0 80064681 G G G G G G G G G G G G G G A A G G G G
10 chr10_80065115 0 80065115 C C T T C C C C C C C C C C C C C C C C
10 chr10_80065357 0 80065357 T T T T T T T T C T T T T T T T T T T T
10 chr10_80068462 0 80068462 C C C C C C C C C C C C T T C C T T C C
10 chr10_80071203 0 80071203 C C C C C C C C T T T T C C C C C C C C
10 chr10_80078557 0 80078557 G G G G G G G G G G G G G G G G A A G G
10 chr10_80081193 0 80081193 T T T T T T T T T T T T C C C T C C T T
10 chr10_80103033 0 80103033 T T C C C C T T C C C C C C C C C C T T
10 chr10_80104323 0 80104323 C C C C C C C C C C C T C C C C C C C C
10 chr10_80105751 0 80105751 A A A A A A A A G G G G A A A A A A A A
10 chr10_80106410 0 80106410 T T C C T T T T C C C C C C C C C C T T
10 chr10_80113903 0 80113903 C T C C C C C C C C C C C C C C C C C C
10 chr10_80115962 0 80115962 A A C C C C A A A A A A A A A A A A A A
10 chr10_80117886 0 80117886 T T T T T T T T C C C C T T T T T T T T
10 chr10_80119529 0 80119529 T T T T T T C T T T T T T T T T T T T T
10 chr10_80120477 0 80120477 G G G G G G G G G G G G A A G G G G G G
10 chr10_80122228 0 80122228 G G G G G G G G G G G G G G C G G G G G
10 chr10_80122860 0 80122860 C T C C C C C C C C C C C C C C C C C C
10 chr10_80124145 0 80124145 A A A A A A A A A A A A A A A A A G A A
10 chr10_80131909 0 80131909 C C C C C C C C C C C C G G C C C C C C
10 chr10_80131970 0 80131970 G G G G G G G G A A A A G G G G G G G G
10 chr10_80132802 0 80132802 C C C C C C C C C C C C T T C C C C C C
10 chr10_80135079 0 80135079 G G G G G G G G A A A A G G G G G G G G
10 chr10_80145853 0 80145853 C C C C C C C C C C C C C C C T C C C C
10 chr10_80148043 0 80148043 A A A A A A A A G G G G A A A A A A A A
10 chr10_80150017 0 80150017 G T T T T T G G T T T T T T T T T T G G
10 chr10_80152304 0 80152304 A A G G G G G G G G G G G G G G G G G G
10 chr10_80164237 0 80164237 T T T T T T T T C C C C T T T T T T T T
10 chr10_80176631 0 80176631 A A A A A A A A A A A A A A A A G G A A
10 chr10_80176898 0 80176898 A A A A A A A C A A A A A A A A A A A A
10 chr10_80177902 0 80177902 G G G G G G G G A A A A G G G G G G G G
10 chr10_80186900 0 80186900 C C C C C C C C C C C C C C T T C C C C
10 chr10_80193495 0 80193495 A A A A A A A A A A A A A A A A A G A A
10 chr10_80196928 0 80196928 T T T T T T T T T T T T G T T T T T T T
10 chr10_80197755 0 80197755 A A G G G G G G G G G G G G G G G G G G
10 chr10_80204657 0 80204657 T T T T T T T T C C C C T T T T T T T T
10 chr10_80206073 0 80206073 C T C C C C C C C C C C C C C C C C C C
10 chr10_80206522 0 80206522 G G G G G G G G A A A A G G G G G G G G
10 chr10_80208955 0 80208955 T T C T T T T T T T T T T T T T T T T T
10 chr10_80211272 0 80211272 C C C C C C C C C C C C C C C C T T C C
10 chr10_80223221 0 80223221 C C C C C C C C C C C C C T C C C C C C
10 chr10_80223494 0 80223494 G G A A G G G G G G G G G G G G G G G G
10 chr10_80224063 0 80224063 C C C C C C C C C G C G C C C C C C C C
10 chr10_80228919 0 80228919 G G G G G G G G G G G G G G A A G G G G
10 chr10_80248556 0 80248556 T T T T T T T T C C C C T T T T T T T T
10 chr10_80253004 0 80253004 T T T T T T T T C C C C T T T T T T T T
10 chr10_80253380 0 80253380 C C C C C C C G C C C C C C C C C C C C
10 chr10_80255797 0 80255797 G G G G G G G G G G G G G G G G A G G G
10 chr10_80267745 0 80267745 G G G G G G G G T T T T G G G G G G G G
10 chr10_80270270 0 80270270 T T T T T T C C T T T T T T T T T T T T
10 chr10_80270776 0 80270776 T T T T T T T T T T T T T T T T C C T T
10 chr10_80279827 0 80279827 C C C T C C C C C C C C C C C C C C C C
10 chr10_80289602 0 80289602 G G G G G G G G T T T T G G G G G G G G
10 chr10_80298513 0 80298513 G G G G G G G G A G A G G G G G G G G G
10 chr10_80300841 0 80300841 C C C C C C C C C C C C T T C C C C C C
10 chr10_80306107 0 80306107 T T T T T T T T T T T T G T T T T T T T
10 chr10_80311596 0 80311596 A A G G G G A A G G G G G G G G G G A A
10 chr10_80311633 0 80311633 C C C C C C C C C C C C C G C C C C C C
10 chr10_80311816 0 80311816 C C C C C C C C C C C C C T C C C C C C
10 chr10_80317546 0 80317546 G G G G A A G G G G G G G G G G G G G G
10 chr10_80320842 0 80320842 C C C C C C C C G G G G C C C C C C C C
10 chr10_80332214 0 80332214 A A A A A A A A G G G G A A A A A A A A
10 chr10_80340200 0 80340200 C C T T C C C C C C C C C C C C C C C C
10 chr10_80346005 0 80346005 A A A A A A A A A A A A A G A A A A A A
10 chr10_80347211 0 80347211 G G G G G G G G A A A A G G G G G G G G
10 chr10_80352019 0 80352019 C C C C C C C C C C C T C C C C C C C C
10 chr10_80353682 0 80353682 C C C C T T C C C C C C C C C C C C C C
10 chr10_80359394 0 80359394 T T T T T T T T T T T T T T T T G G T T
10 chr10_80365225 0 80365225 G T G G G G G G G G G G G G G G G G G G
10 chr10_80380909 0 80380909 T T T T T T T T T T T T T T C C T T T T
10 chr10_80405250 0 80405250 T T T T T T T T T T T T T T T T A A T T
10 chr10_80411248 0 80411248 G G G G G G G G G G G G A G G G G G G G
10 chr10_80417243 0 80417243 G G A A G G G G G G G G G G G G G G G G
10 chr10_80420850 0 80420850 C C C C C C C C T T T T C C C C C C C C
10 chr10_80421466 0 80421466 C G C C C C C C C C C C C C C C C C G G
10 chr10_80440028 0 80440028 G G G G G G G G A A A A G G G G G G G G
10 chr10_80444680 0 80444680 T T T T T T T T C C C T T T T T T T T T
10 chr10_80447226 0 80447226 G G G G G G G G G G G G A G G G G G G G
10 chr10_80447242 0 80447242 C C T T C C C C C C C C C C C C C C C C
10 chr10_80447810 0 80447810 G G G G G G G G A A A A G G G G G G G G
10 chr10_80448155 0 80448155 G G G G G G G G G G G G G G A A G G G G
10 chr10_80449385 0 80449385 C C C C C C C C C T C C C C C C C C C C
10 chr10_80453168 0 80453168 G G G G G G G G A A A A G G G G G G G G
10 chr10_80459806 0 80459806 C C C C C C C C G G G G C C C C C C C C
10 chr10_80466203 0 80466203 A A A A A A A A A G A G A A A A A A A A
10 chr10_80468995 0 80468995 G G G G G G G G C C C C G G G G G G G G
10 chr10_80470138 0 80470138 A A A A A A A A G G G G A A A A A A A A
10 chr10_80480078 0 80480078 T T T T T T T T C C C C T T T T T T T T
10 chr10_80481607 0 80481607 C C C C C C C C C C C C C T C C C C C C
10 chr10_80485485 0 80485485 C C C C C C C C T T T T C C C C C C C C
10 chr10_80487082 0 80487082 T T T T T T T T T T T T C T C C T T T T
10 chr10_80490625 0 80490625 C C C C C C C T C C C C C C C C C C C C
10 chr10_80491712 0 80491712 G G G G G G G G G G G G G G G T G G G G
10 chr10_80493407 0 80493407 C C T T T T C C C C C C C C C C C C C C
10 chr10_80508972 0 80508972 G G G G G G G G G G G G A G G G G G G G
10 chr10_80511478 0 80511478 C C C C C C C C T T T T T T T T T T C C
10 chr10_80516874 0 80516874 G G G G G G G G G G G G G G G G G T G G
10 chr10_80523149 0 80523149 T T T T T T T T T T T T C T T T T T T T
10 chr10_80523416 0 80523416 T T T T T T T T T T T T T T T T C C T T
10 chr10_80528936 0 80528936 T T C T T T T T T T T T T T T T T T T T
10 chr10_80531945 0 80531945 G G G G G G G G T T T T G G G G G G G G
10 chr10_80532523 0 80532523 A G A A A A A A A A A A A A A A A A A A
10 chr10_80532946 0 80532946 A A A A A A A A A A A A G G A A A A A A
10 chr10_80533532 0 80533532 G G G G G G G G G G G G G G A A G G G G
10 chr10_80535235 0 80535235 G G G G G G G G G G G G G G T T G G G G
10 chr10_80536077 0 80536077 G G G G G G G G A A A A G G G G G G G G
10 chr10_80547491 0 80547491 G G G G A A G G A G G G G G G G G G G G
10 chr10_80549078 0 80549078 A A A A A A A A G G G G A A A A A A A A
10 chr10_80552022 0 80552022 A A A A G G A A A A A A A A A A A A A A
10 chr10_80555559 0 80555559 A A A A A A A A A A A A A A A T A A A A
10 chr10_80570956 0 80570956 T T T T T T T T C T C T T T T T T T T T
10 chr10_80571255 0 80571255 C C C C T T C C T T T T T T T T T T C C
10 chr10_80572361 0 80572361 C C C C C C C C C C C C A C C C C C C C
10 chr10_80572473 0 80572473 G G G G G G G G G G G G A G G G G G A A
10 chr10_80578986 0 80578986 C C C C C C C C C C C C C C C T C C C C
10 chr10_80596693 0 80596693 G G G G G G G G A A A A G G G G G G A A
10 chr10_80598803 0 80598803 C C C C C C C C A A A A C C C C C C C C
10 chr10_80599457 0 80599457 T T T T T T T T T T C T T T T T T T T T
10 chr10_80599903 0 80599903 G G G G A A G G G G G G G G G G G G G G
10 chr10_80609346 0 80609346 G G G G G G G G G G G G G G A G G G G G
10 chr10_80613072 0 80613072 C C C C C C C C C T C C C C C C C C C C
10 chr10_80614359 0 80614359 A A A A A A A A A A A A G G A A A A A A
10 chr10_80614437 0 80614437 C C C C C C C C C C C C C C T T C C C C
10 chr10_80615741 0 80615741 C C C C C C C C T T T T C C C C C C C C
10 chr10_80616092 0 80616092 C C G G C C C C C C C C C C C C C C C C
10 chr10_80617186 0 80617186 G G G G G G G G A A A A G G G G G G G G
10 chr10_80618041 0 80618041 T T C C C C T T C C C C C C C C C C C C
10 chr10_80627580 0 80627580 T T T T T T T T C C C C T T T T T T T T
10 chr10_80630533 0 80630533 C C T T T T C C C C C C C C C C C C C C
10 chr10_80631829 0 80631829 C C T T T T C C T T T T T T T T T T C C
10 chr10_80639666 0 80639666 A A A A A A A A A A A A A G A A A A A A
10 chr10_80641935 0 80641935 A A A A A A A G A A A A A A A A A A A A
10 chr10_80642563 0 80642563 G G G G G G G G A A A G G G G G G G G G
10 chr10_80646966 0 80646966 A A A A A A A A A A A A A T A A A A A A
10 chr10_80649644 0 80649644 G G A A G G G G G G G G G G G G G G G G
10 chr10_80660259 0 80660259 C C C C C C C C C C C C C C C T C C C C
10 chr10_80662604 0 80662604 G G G G A A G G G G G G G G G G G G G G
10 chr10_80663379 0 80663379 C C C C C C C C C T C C C C C C C C C C
10 chr10_80666225 0 80666225 A A C C C C A A A A A A A A A A A A A A
10 chr10_80668269 0 80668269 C C C C C C C C A A A A C C C C C C C C
10 chr10_80673949 0 80673949 C C C C C C C C C C C T C C C C C C C C
10 chr10_80676316 0 80676316 T T T T C C T T T T T T T T C T T T T T
10 chr10_80680171 0 80680171 T T T T T T T T T T T T C C C T T T T T
10 chr10_80683888 0 80683888 A G G G G G G G G G G G G G G G G G G G
10 chr10_80685696 0 80685696 G G G G G G G G A A A A G G G G G G G G
10 chr10_80698856 0 80698856 G G G G G G G G A A A A G G G G G G G G
10 chr10_80714914 0 80714914 A A A A A A A A G G G G A A A A A A A A
10 chr10_80718312 0 80718312 G G A A G G G G G G G G G G G G G G G G
10 chr10_80721192 0 80721192 C C C C C C C T C C C C C C C C C C C C
10 chr10_80722332 0 80722332 C C C C C C C C G G G G C C C C C C C C
10 chr10_80732283 0 80732283 C C C C C C A A C C C C C C C C C C C C
10 chr10_80733566 0 80733566 A A A A A A A A G G G G A A A A A A A A
10 chr10_80738309 0 80738309 G G G G G G G G G G G G G G G G A G G G
10 chr10_80740908 0 80740908 C C C C C C C C T T T T C C C C C C T T
10 chr10_80741778 0 80741778 C C C C C C C C C C C C C C C T C C C C
10 chr10_80742500 0 80742500 G G T T T T T T T T T T T T T T T T T T
10 chr10_80745105 0 80745105 G G G G G G G G G G G G A G A A G G G G
10 chr10_80750162 0 80750162 G G G G G G G G G G G G A G G G G G G G
10 chr10_80756668 0 80756668 G G G G G G G G G G G G A A G G G G G G
10 chr10_80759829 0 80759829 G G G G G G G G A A A A G G G G G G G G
10 chr10_80760283 0 80760283 C C C C C C C C C C C C A C C C C C C C
10 chr10_80770737 0 80770737 C C T T C C C C T T T T T T T T T T C C
10 chr10_80775780 0 80775780 G G G G G G G G C G G G G G G G G G G G
10 chr10_80777791 0 80777791 G G G G A A G G G G G G G G G G G G G G
10 chr10_80782338 0 80782338 C C C T C C C C C C C C C C C C C C C C
10 chr10_80791823 0 80791823 A A A T A A A A A A A A A A A A A A A A
10 chr10_80792410 0 80792410 T T T T T T T T T T T T C C T T T T T T
10 chr10_80792654 0 80792654 G G G G G G G G A A A A G G G G G G G G
10 chr10_80793860 0 80793860 G G G G G G G G G G G G G G T T G G G G
10 chr10_80795211 0 80795211 T T T T T T T T T T T T T T T T C T T T
10 chr10_80815666 0 80815666 G G G G G G G G C G G G G G G G G G G G
10 chr10_80815911 0 80815911 C C C C C C C C C T C C C C C C C C C C
10 chr10_80818170 0 80818170 C C C C C C C C T T T T C C C C C C C C
10 chr10_80818766 0 80818766 A A A A A A A A A A A A A A A A G G A A
10 chr10_80826372 0 80826372 C C T T T T C C T T T T T T T T T T T T
10 chr10_80830547 0 80830547 C C C G C C C C C C C C C C C C C C C C
10 chr10_80830608 0 80830608 G G A G G G G G G G G G G G G G G G G G
10 chr10_80831212 0 80831212 C T C C C C C C C C C C C C C C C C C C
10 chr10_80837692 0 80837692 G G G G G G G G G G G G C C G G G G G G
10 chr10_80838336 0 80838336 A A A A A A A A A A A A A A A A C C A A
10 chr10_80852055 0 80852055 A A A A G G A A A A A A A A A A A A A A
10 chr10_80856257 0 80856257 C C T T C C C C C C C C C C C C C C C C
10 chr10_80871012 0 80871012 T T T T T T T T C C C C T T T T T T T T
10 chr10_80874423 0 80874423 G G G G G G G G A A A A G G G G G G A A
10 chr10_80878579 0 80878579 A A A A A A A A G G G G A A A A A A A A
10 chr10_80882871 0 80882871 T T T T T T T T T T T T C T T T T T T T
10 chr10_80883683 0 80883683 C C C C C C C C C C C C C C T T C C C C
10 chr10_80891621 0 80891621 G G G G G G G G G G G G G G A A G G G G
10 chr10_80893189 0 80893189 G G G G A A G G G G G G G G G G G G G G
10 chr10_80894178 0 80894178 A A A A A A A A A A A A A G A A A A A A
10 chr10_80894259 0 80894259 C C C C C C C C T T T T C C C C C C C C
10 chr10_80894408 0 80894408 T T T T C C T T T T T T T T T T T T T T
10 chr10_80896111 0 80896111 T T C C T T T T T T T T T T T T T T T T
10 chr10_80900214 0 80900214 A A A A A A A A T T T T A A A A A A A A
10 chr10_80904572 0 80904572 T T T T T T T T C C C C T T T T T T T T
10 chr10_80904919 0 80904919 G G G G G G G G G G G G G G G G A G A A
10 chr10_80904936 0 80904936 C C C C C C C C C C C C A C C C C C C C
10 chr10_80906284 0 80906284 C C T T T T C C T T T T T T T T T T C C
10 chr10_80911488 0 80911488 C C C C C C C C T T T T T T T T T T C C
10 chr10_80912882 0 80912882 G G G G G G G G A A A A G G G G G G G G
10 chr10_80917345 0 80917345 A A A A A A A A A A A A A A A A C C A A
10 chr10_80917539 0 80917539 G G A A G G G G G G G G G G G G G G G G
10 chr10_80922043 0 80922043 C C C C C C C C T T T T C C C C C C C C
10 chr10_80930674 0 80930674 C C C T C C C C C C C C C C C C C C C C
10 chr10_80936399 0 80936399 A A A A A A A A A A A C A A A A A A A A
10 chr10_80942673 0 80942673 C C C C C C C C C C C C C C C C G G C C
10 chr10_80946215 0 80946215 C C C C C C C C C C C C C T C C C C C C
10 chr10_80952818 0 80952818 C C C C C C C C T T T T C C C C C C C C
10 chr10_80958657 0 80958657 C C T T T T C C T T T T T T T T T T C C
10 chr10_80966617 0 80966617 T T G G G G T T T T T T T T T T T T T T
10 chr10_80974515 0 80974515 A A A A A A A A G G G G A A A A A A A A
10 chr10_80975123 0 80975123 C C C C C C C C C C C C C C C C G G C C
10 chr10_80981819 0 80981819 A A A A A A A A A C C C A A A A A A A A
10 chr10_80983481 0 80983481 C C C C C C C C C C C C C T C C C C C C
10 chr10_80984333 0 80984333 T T T T C C T T T T T T T T T T T T T T
10 chr10_80989041 0 80989041 G G G G G G A G G G G G G G G G G G G G
10 chr10_80993858 0 80993858 C C C C C C C C C C C C T T T T T T C C
10 chr10_81005481 0 81005481 G G G G G G G G G G G G G G G G C C G G
10 chr10_81008289 0 81008289 C C C C C C C C G G G G C C C C C C C C
10 chr10_81008598 0 81008598 C C C T C C C C C C C C C C C C C C C C
10 chr10_81014182 0 81014182 C C T T T T C C T T T T T T T T T T C C
10 chr10_81018827 0 81018827 T T T T T T T T T T T T C T T T T T T T
10 chr10_81019764 0 81019764 C C C C C C C C C C C C C C T T C C C C
10 chr10_81025764 0 81025764 C C C T C C C C C C C C C C C C C C C C
10 chr10_81027136 0 81027136 G G G G G G G G A A A A G G G G G G G G
10 chr10_81033628 0 81033628 T T T T T T T T C C C C T T T T T T T T
10 chr10_81035695 0 81035695 G G G G G G G G G G G G C G G G G G G G
10 chr10_81038053 0 81038053 T T T T T T T T T T T T T T T T C T T T
10 chr10_81044418 0 81044418 G G A A A A G G A A A A A A A A A A G G
10 chr10_81072328 0 81072328 G G G G G G G G G G G G C C G G C C G G
10 chr10_81074900 0 81074900 T T T T T T T T G G G T T T T T T T T T
10 chr10_81100585 0 81100585 T T C C T T T T T T T T T T T T T T T T
10 chr10_81104855 0 81104855 C C C C C C C C C C C C C C C C T T C C
10 chr10_81118980 0 81118980 C C C T C C C C C C C C C C C C C C C C
10 chr10_81122904 0 81122904 A A A A A A A A A A A A A C A A A A A A
10 chr10_81124932 0 81124932 C C C C C C C C A A A A C C C C C C C C
10 chr10_81135415 0 81135415 T T T T T T T T T T T T T T G G T T T T
10 chr10_81154240 0 81154240 T T T T T T T T T T T T C C T T T T T T
10 chr10_81155878 0 81155878 A A G G G G G G G G G G G G G G G G A A
10 chr10_81156348 0 81156348 C C C C C C C C C C C C C C C C G G C C
10 chr10_81158659 0 81158659 C C C C C C C C T T T T C C C C C C C C
10 chr10_81169969 0 81169969 T T C T T T T T T T T T T T T T T T T T
10 chr10_81181887 0 81181887 C C C C C C C C C C C C C T C C C C C C
10 chr10_81182788 0 81182788 G G G G G G G G G G A G G G G G G G G G
10 chr10_81187842 0 81187842 A A A A A A A A A A A A A A A A A G A A
10 chr10_81198570 0 81198570 A A A A A A A A A C C C A A A A A A A A
10 chr10_81204906 0 81204906 C C C C C C C C C C C C C C C G C C C C
10 chr10_81211932 0 81211932 T T T T T T T T G G G G T T T T T T T T
10 chr10_81213731 0 81213731 C C C C C C C C T T T T C C C C C C C C
10 chr10_81215894 0 81215894 C C C C C C C C A C A A C C C C C C C C
10 chr10_81221747 0 81221747 T T T T T T T T A T T T T T T T T T T T
10 chr10_81233674 0 81233674 G G G G G G G G G G G G A G G G G G G G
10 chr10_81239579 0 81239579 T T T T T T T T T T T T C T T T T T T T
10 chr10_81242288 0 81242288 C C C C C C C C G G G G C C C C C C C C
10 chr10_81246410 0 81246410 A A A A G G A A A A A A A A A A A A A A
10 chr10_81251967 0 81251967 A A G G G G G G G G G G G G G G G G A A
10 chr10_81262956 0 81262956 C C C C C C C C T T T T C C C C C C C C
10 chr10_81268855 0 81268855 A A A A A A A A A A A A G G A A G G A A
10 chr10_81275292 0 81275292 C C C C C C C C C C C C C T C C C C C C
10 chr10_81285039 0 81285039 A A A A A A A A G G G G A A A A A A A A
10 chr10_81291695 0 81291695 G G G G G G G G C C C C G G G G G G G G
10 chr10_81292711 0 81292711 T T T T T T T T G T T T T T T T T T T T
10 chr10_81302190 0 81302190 C C C C C C C C C C C C C C C T C C C C
10 chr10_81307160 0 81307160 G G G G A A G G G G G G G G G G G G G G
10 chr10_81307531 0 81307531 C C C C C C C C C C C C C T C C C C C C
10 chr10_81311986 0 81311986 G G G G C C G G G G G G G G G G G G G G
10 chr10_81314613 0 81314613 G G A A G G G G G G G G G G G G G G G G
10 chr10_81314692 0 81314692 C C C C C C G G C C C C C C C C C C C C
10 chr10_81318349 0 81318349 A A A A A A A A A A A A A A C C A A A A
10 chr10_81320365 0 81320365 A A A A A A A A A A A A A A A A T T A A
10 chr10_81325887 0 81325887 G G T T G G G G G G G G G G G G G G G G
10 chr10_81327759 0 81327759 G G G G G G G G G G G G G G G G C G G G
10 chr10_81327992 0 81327992 G G G G G G G G G G G G G G C G G G G G
10 chr10_81334110 0 81334110 G G G G G G G G G G G G G G T T G G G G
10 chr10_81336031 0 81336031 T T T T T T T T T T T T C T T T T T T T
10 chr10_81337614 0 81337614 T T T T T T T T T T T T A A A T A A T T
10 chr10_81338909 0 81338909 T T T T T T T T T T T T C C T T T T T T
10 chr10_81339027 0 81339027 T T G G G G T T T T T T T T T T T T T T
10 chr10_81341268 0 81341268 T T C C C C T T T T T T T T T T T T T T
10 chr10_81347911 0 81347911 T T T T T T T T T T C T T T T T T T T T
10 chr10_81353378 0 81353378 C C C C C C C C T T T T C C C C C C T T
10 chr10_81356959 0 81356959 C C C C C C C C C C C C C C C C T T C C
10 chr10_81357316 0 81357316 T T T T T T T T C C C C T T T T T T T T
10 chr10_81361737 0 81361737 A A A A A A A A A A A A A A A A A G A A
10 chr10_81362102 0 81362102 G G G G A A G G G G G G G G G G G G G G
10 chr10_81370871 0 81370871 T T T T T T T T C C C C T T T T T T T T
10 chr10_81376930 0 81376930 T T A A A A T T T T T T T T T T T T T T
10 chr10_81377011 0 81377011 A A A A A A A A G G G G A A A A A A A A
10 chr10_81384515 0 81384515 T T T T T T T T C C C C T T T T T T T T
10 chr10_81385104 0 81385104 A A A A A A A A A A A A G G A A A A A A
10 chr10_81396133 0 81396133 A A G G G G A A A A A A A A A A A A A A
10 chr10_81448889 0 81448889 T T T T T T T T C C C C T T T T T T T T
10 chr10_81450303 0 81450303 G G T T T T T T T T T T T T T T T T G G
10 chr10_81451408 0 81451408 A G A A G G G G G G G G G G G G G G G G
10 chr10_81456995 0 81456995 C C C C C C C C C C C C G G G G C C C C
10 chr10_81460117 0 81460117 C C T T T T C C C C C C C C C C C C C C
10 chr10_81460701 0 81460701 C C C C C C C C C C C T C C C C C C C C
10 chr10_81461589 0 81461589 G G G G G G G G A A A A G G G G G G G G
10 chr10_81462674 0 81462674 T T T T T T T T T T T T C T T T T T T T
10 chr10_81464212 0 81464212 A A A A A A A G A A A A A A A A A A A A
10 chr10_81472582 0 81472582 T T T T T T T T C C C C T T T T T T T T
10 chr10_81473016 0 81473016 G G G G G G G G G G G G A G G G G G G G
10 chr10_81473979 0 81473979 C C C C C C C C C C C C C C T T C C C C
10 chr10_81475558 0 81475558 G G G G G G G G G G A G G G G G G G G G
10 chr10_81478719 0 81478719 T T G G G G G G G G G G G G G G G G G G
10 chr10_81495366 0 81495366 G G G G G G G G G G G G G G G G A A G G
10 chr10_81498492 0 81498492 G G G G G G G G G G G G A G G G G G G G
10 chr10_81499759 0 81499759 C C C C C C C C T T T T C C C C C C C C
10 chr10_81505883 0 81505883 A A A A A A A A G G G G A A A A A A A A
10 chr10_81512924 0 81512924 A A A A A A A A G G G G A A A A A A A A
10 chr10_81513464 0 81513464 C C T T T T C C C C C C C C C C C C C C
10 chr10_81520288 0 81520288 C C C C C C C C G G G G C C C C C C C C
10 chr10_81520817 0 81520817 G G A A A A G G G G G G G G G G G G G G
10 chr10_81527321 0 81527321 C C A A A A C C A A A A A A A A A A C C
10 chr10_81529540 0 81529540 G G G G G G G G G G G G G G C C G G G G
10 chr10_81532859 0 81532859 C C C C T T C C C C C C C C C C C C C C
10 chr10_81542040 0 81542040 C C C C C C C C T T T T C C C C C C C C
10 chr10_81547536 0 81547536 A A A A A A A A A A A A A A A T A A A A
10 chr10_81553826 0 81553826 C C C C C C C C T T T T C C C C C C C C
10 chr10_81553922 0 81553922 C C C C C C C C C C C C C C C C G G C C
10 chr10_81554457 0 81554457 C C C C C C C C C C C C C C T T C C C C
10 chr10_81554748 0 81554748 G G G G G G G G G T G T G G G G G G G G
10 chr10_81556115 0 81556115 G G G G G G G G G G G G G G G G A A G G
10 chr10_81561265 0 81561265 C C C T C C C C C C C C C C C C C C C C
10 chr10_81564266 0 81564266 G G G G G G G G G G G G C G G G G G G G
10 chr10_81564629 0 81564629 C C C C C C C T C C C C C C C C C C C C
10 chr10_81567003 0 81567003 C C C G G G C C C C C C C C C C C C C C
10 chr10_81572513 0 81572513 G G A G A A G G G G G G G G G G G G G G
10 chr10_81572707 0 81572707 A A A A A A A A A A A A T T A A A A A A
10 chr10_81575499 0 81575499 A A A A A A A A G G G G A A A A A A A A
10 chr10_81577654 0 81577654 A A A A A A A A G G G G A A A A A A A A
10 chr10_81604383 0 81604383 T T T T T T T T T T G T T T T T T T T T
10 chr10_81605421 0 81605421 G G G G G G G G G G G G C G G G G G G G
10 chr10_81610651 0 81610651 G G G G G G G G G G G G A A A A G G G G
10 chr10_81619710 0 81619710 A A A A A A A A A A A G A A A A A A A A
10 chr10_81623375 0 81623375 C C C C C C C C T T T T C T C C C C C C
10 chr10_81624408 0 81624408 G G G G G G G G G G G G G G A G G G G G
10 chr10_81624903 0 81624903 T T T T T T T T T T T T C T T T T T T T
10 chr10_81628523 0 81628523 G G G G G G G G C C C C G G G G G G G G
10 chr10_81631844 0 81631844 T T T T T T T T C T C C T T T T T T T T
10 chr10_81632653 0 81632653 G G G G G G G G A G A A G G G G G G G G
10 chr10_81639383 0 81639383 G G G G G G G G G T T T G G G G G G G G
10 chr10_81639707 0 81639707 C C C C C C C C C C C C C C A C C C C C
10 chr10_81647540 0 81647540 T T T T T T T T T T A T T T T T T T T T
10 chr10_81649075 0 81649075 C C T T T T C C C C C C C C C C C C C C
10 chr10_81651150 0 81651150 G G G G G G G G A G A A G G G G G G G G
10 chr10_81656074 0 81656074 C C C C C C T T C C C C C C C C C C C C
10 chr10_81660302 0 81660302 T T T T T T T T T T T T T T C T T T T T
10 chr10_81671442 0 81671442 G G G G G G G G A A A A G G G G G G G G
10 chr10_81673446 0 81673446 T T T T T T T T T T T T T T G G T T T T
10 chr10_81673966 0 81673966 C C C C C C C C C C C C C C C C G G C C
10 chr10_81675793 0 81675793 A A A A A A A A A A A A T T A A A A A A
10 chr10_81677852 0 81677852 T T C C C C T T T T T T T T T T T T T T
10 chr10_81680673 0 81680673 G G G G G G G G G G G G G G G G A A G G
10 chr10_81682415 0 81682415 G G G G G G G G A A A A G G G G G G G G
10 chr10_81690655 0 81690655 G G G G G G C C G G G G G G G G G G G G
10 chr10_81690842 0 81690842 G G A A A A G G G G G G G G A A A A G G
10 chr10_81693754 0 81693754 C C C C C C C C C C C C C C C C T T C C
10 chr10_81694440 0 81694440 G G G G G G G G G G G G G G G G A A G G
10 chr10_81694845 0 81694845 C C T T T T C C T T T T T T T T T T C C
10 chr10_81698182 0 81698182 G G A G G G G G G G G G G G G G G G G G
10 chr10_81699787 0 81699787 C C C C C C C C G G G G C C C C C C C C
10 chr10_81700059 0 81700059 G G G G G G G G G G G G G G G G A A G G
10 chr10_81700176 0 81700176 G G G G G G G G G G A A G G G G G G G G
10 chr10_81702849 0 81702849 A A A A A A A A A A A A G G A A A A A A
10 chr10_81704583 0 81704583 G G G G G G G G G G G G A G G G G G G G
10 chr10_81706835 0 81706835 G G G G G G G G G G G G G G G G A G G G
10 chr10_81713398 0 81713398 T T T T T T T T T T T T C T T T T T T T
10 chr10_81714570 0 81714570 G G G G A A G G G G G G G G G G G G G G
10 chr10_81714611 0 81714611 C C T T T T C C C C C C C C C C C C C C
10 chr10_81726818 0 81726818 C C C C C C C C C C C C C C C C A C C C
10 chr10_81729237 0 81729237 C C C C C C C C C C A C C C C C C C C C
10 chr10_81737069 0 81737069 C C C C C C C C C C A C C C C C C C C C
10 chr10_81740233 0 81740233 G G A A A A G G A A A A A A A A A A G G
10 chr10_81740286 0 81740286 C C C C C C C C C C C C C T C C C C C C
10 chr10_81740574 0 81740574 C C C C C C C C A A A A C C C C C C C C
10 chr10_81741424 0 81741424 T T T T T T T T C C C C T T T T T T T T
10 chr10_81742254 0 81742254 C C C C C C C C A A A A C C C C C C C C
10 chr10_81755690 0 81755690 T T T T T T T T C C C C T T T T T T T T
10 chr10_81756082 0 81756082 C C C C C C C C C C C C C C C T C C C C
10 chr10_81760015 0 81760015 C C C T T T C C C C C C C C C C C C C C
10 chr10_81762760 0 81762760 T T T T T T T T C C C C T T T T T T T T
10 chr10_81767934 0 81767934 A A A A A A A A A A A A A A A G A A A A
10 chr10_81771666 0 81771666 C C C T C C C C C C C C C C C C C C C C
10 chr10_81780451 0 81780451 T T T T T T A A T T T T T T T T T T T T
10 chr10_81780968 0 81780968 G G G G G G G G G G A G G G G G G G G G
10 chr10_81781700 0 81781700 C C C C C C C C T T T T C C C C C C C C
10 chr10_81784824 0 81784824 G G G T T T G G G G G G G G G G G G G G
10 chr10_81785686 0 81785686 T T T T T T T T T T T T T T C C T T T T
10 chr10_81795119 0 81795119 A A A A A A A A A A A G A A A A A A A A
10 chr10_81802066 0 81802066 C C C C C C T T C C C C C C C C C C C C
10 chr10_81803130 0 81803130 T T T T T T T T G G T T T T T T T T T T
10 chr10_81808095 0 81808095 A A A A A A A A A A A A A A A A T T A A
10 chr10_81814091 0 81814091 A A A A A A A A A A A A G G G G G G A A
10 chr10_81814476 0 81814476 C C C C C C C C T T T T C C C C C C C C
10 chr10_81818843 0 81818843 C C T T C C C C C C C C C C C C C C C C
10 chr10_81827112 0 81827112 A A G G G G A A G G G G G G A G G G A A
10 chr10_81830660 0 81830660 T T T T T T T T T T T T T T T T C C T T
10 chr10_81851524 0 81851524 C C C C G G C C C C C C C C C C C C C C
10 chr10_81851876 0 81851876 C C C C C C C C G G G G C C C C C C C C
10 chr10_81856239 0 81856239 C T T T T T T T T T T T T T T T T T T T
10 chr10_81856980 0 81856980 G G G G G G G G A A A A G G G G G G G G
10 chr10_81865381 0 81865381 T T C C C C T T C C C C C C C C C C T T
10 chr10_81868100 0 81868100 C C C C C C C C T T T T C C C C C C C C
10 chr10_81869393 0 81869393 C C C C C C C C T T C C C C C C C C C C
10 chr10_81870888 0 81870888 T T T T T T T T C C C C T T T T T T T T
10 chr10_81875748 0 81875748 C C C C C C C C C C C T C C C C C C C C
10 chr10_81880178 0 81880178 G G G G G G G G G G G G G G C G G G G G
10 chr10_81880845 0 81880845 G G G G G G G G G G G G G G A G G G G G
10 chr10_81884625 0 81884625 C C C C C C C C C C C C C C C C A A C C
10 chr10_81888246 0 81888246 G G G G G G G G G G G G G G G G A A G G
10 chr10_81893355 0 81893355 G G G G A A G G G G G G G G G G G G G G
10 chr10_81899085 0 81899085 A A G G G G A A G G G G A A G G A A A A
10 chr10_81909852 0 81909852 C C T T C C C C C C C C C T C C C C C C
10 chr10_81918284 0 81918284 G G G G G G G G G G C C G G G G G G G G
10 chr10_81919794 0 81919794 T T T T T T T T T T T T C C T T T T T T
10 chr10_81927873 0 81927873 G G G G G G G G A A G G G G G G G G G G
10 chr10_81947530 0 81947530 G G G G G G G G C C C C G G G G G G G G
10 chr10_81955971 0 81955971 C C C C C C C C C C C C C C C C T T C C
10 chr10_81962312 0 81962312 G G G G G G G G G G G G G G G G A A G G
10 chr10_81963915 0 81963915 A A A A A A A A G G G G A A A A A A A A
10 chr10_81965262 0 81965262 G G G G G G G G A A A A G G G G G G G G
10 chr10_81966192 0 81966192 T T T T T T T T C C C C C T T T T T T T
10 chr10_81975952 0 81975952 G G G G G G G G G G G G G G G G T T G G
10 chr10_81987475 0 81987475 C C A C C C C C C C C C C C C C C C C C
10 chr10_81989532 0 81989532 C C G G G G G G G G G G G G G G G G C C
10 chr10_81990749 0 81990749 G G G G G G A G G G G G G G G G G G G G
10 chr10_81992824 0 81992824 C C C C C C C C A A A C C C C C C C C C
10 chr10_81999121 0 81999121 A A A A A A A T A A A A A A A A A A A A
10 chr10_82004433 0 82004433 G G G G G G G G A A A A G G G G G G G G
10 chr10_82005017 0 82005017 C T C C C C C T C C C C C C C C C C C C
10 chr10_82007587 0 82007587 C C C C C C C C C C C T C C C C C C C C
10 chr10_82015201 0 82015201 G G G G G G G G C C C C G G G G G G G G
10 chr10_82017456 0 82017456 T T T T T T T T T T T T T T A T T T T T
10 chr10_82021139 0 82021139 C C C C C C C C C C C C T T C C C C C C
10 chr10_82021499 0 82021499 C C C C C C C C C C C C C C C T C C C C
10 chr10_82022863 0 82022863 C C C C C C C T C C C C C C C C C C C C
10 chr10_82025723 0 82025723 G G G G G G G G G G G G G G A G G G G G
10 chr10_82027022 0 82027022 C C C C C C C C C C C C C C C T C C C C
10 chr10_82028713 0 82028713 A A A A A A A G A A A A A A A A A A A A
10 chr10_82029882 0 82029882 A A A A A A A A G G G G A A A A A A A A
10 chr10_82033339 0 82033339 C C C C C C C T C C C C C C C C C C C C
10 chr10_82036275 0 82036275 A A A A A A A A A A A A A A A A G G A A
10 chr10_82038413 0 82038413 C C C C C C C T C C C C C C C C C C C C
10 chr10_82038937 0 82038937 T T C C C C T T T T T T T T T T T T T T
10 chr10_82044328 0 82044328 C C C C C C C C C C C C C C C T C C C C
10 chr10_82045110 0 82045110 C C C C C C C C C C C C C C C T C C C C
10 chr10_82051035 0 82051035 G G G G G G G G G G G G A G G G G G G G
10 chr10_82052817 0 82052817 C C C C C C C C C C C T C C C C C C C C
10 chr10_82054167 0 82054167 T T T T T T T T T T T T T T T T C C T T
10 chr10_82054252 0 82054252 C C C C C C C C C C C C C T C C C C C C
10 chr10_82058414 0 82058414 C C C C C C C C C C C C C C C C G G C C
10 chr10_82063869 0 82063869 T T T T T T T T G G G G T T T T T T T T
10 chr10_82064096 0 82064096 C C C C C C C C C C C C C C C C A A C C
10 chr10_82068711 0 82068711 G G G G G G G G A A A G G G G G G G G G
10 chr10_82069376 0 82069376 C C C C C C C C C C C C C C G G C C C C
10 chr10_82069690 0 82069690 G G G G G G G G G G G G G G A G G G G G
10 chr10_82071701 0 82071701 T T T T T T T T C C C C T T T T T T T T
10 chr10_82075204 0 82075204 T T T T T T T T T T T T T T C C T T T T
10 chr10_82076479 0 82076479 T T T T T T T T C C C C T T T T T T T T
10 chr10_82078143 0 82078143 G G G G G G G G G G G G A A G G G G G G
10 chr10_82082649 0 82082649 C C C C C C C C C C C C T T T T T T C C
10 chr10_82084274 0 82084274 C C C C C C C C C C C C C C C C T T C C
10 chr10_82086120 0 82086120 C C C C C C C C T T T T C C C C C C T T
10 chr10_82087549 0 82087549 A A A A A A A A G G A G A A A A A A A A
10 chr10_82096602 0 82096602 C C C C C C C C T T T T C C C C C C C C
10 chr10_82098122 0 82098122 C C T T C C C C C C C C C C C C C C T T
10 chr10_82098442 0 82098442 T T T T T T T T T T T T T T T T G G T T
10 chr10_82099017 0 82099017 A A A A A A A A G G G G A A A A A A A A
10 chr10_82100946 0 82100946 A A A A A A A A C C C C A A A A A A A A
10 chr10_82101152 0 82101152 T T T T T T T T C C C C T T T T T T T T
10 chr10_82104888 0 82104888 A A A A A A A A A A A A A A G G A A A A
10 chr10_82107830 0 82107830 A A A A A A A A A A A T A A A A A A A A
10 chr10_82110743 0 82110743 G G A G A A G G G G G G G G G G G G G G
10 chr10_82111886 0 82111886 T T T T T T C C T T T T T T T T T T T T
10 chr10_82113520 0 82113520 T T C T C C T T T T T T T T T T T T T T
10 chr10_82116443 0 82116443 C C C C C C C C T T T T C C C C C C C C
10 chr10_82120424 0 82120424 T T T T T T T T T T T T C T T T T T T T
10 chr10_82122892 0 82122892 C T T T T T T T T T T T T T T T T T C C
10 chr10_82131665 0 82131665 C C T T T T C C T T T T T T T T T T C C
10 chr10_82135006 0 82135006 T T T T T T T T C C C T T T T T T T T T
10 chr10_82136443 0 82136443 T T C C C C T T C C C C C C C C C C T T
10 chr10_82140253 0 82140253 C T T T T T T T T T T T T T T T T T T T
10 chr10_82140373 0 82140373 T T C C C C T T C C C C C C C C C C T T
10 chr10_82145476 0 82145476 T T T T T T T T T T T T C C C C T T T T
10 chr10_82147447 0 82147447 T T T T A A T T T T T T T T T T T T T T
10 chr10_82150438 0 82150438 G G G G G G G G G G G G A G G G G G G G
10 chr10_82156618 0 82156618 T T T T T T T T T T T T C C C C T T T T
10 chr10_82156641 0 82156641 C C C C C C C C C C C C C C C C G G C C
10 chr10_82160035 0 82160035 G G G G G G G G A A A A G G G G G G G G
10 chr10_82161356 0 82161356 C C C C T T C C T T T T C C C C C C C C
10 chr10_82163694 0 82163694 A A C C C C A A A A A A A A A A A A A A
10 chr10_82164319 0 82164319 C C C C C C C C C C C C T T C C C C C C
10 chr10_82166886 0 82166886 G G G G G G G G G G G G A A G G G G G G
10 chr10_82168333 0 82168333 G G G G G G G G C C C C G G G G G G G G
10 chr10_82169985 0 82169985 G G G G G G G G G G G G A A G G G G G G
10 chr10_82174172 0 82174172 G G G G G G A A G G G G G G G G G G G G
10 chr10_82174349 0 82174349 T T T T T T T T C C C C T T T T T T T T
10 chr10_82178917 0 82178917 A A A A A A A A A A A A A T A A A A A A
10 chr10_82187611 0 82187611 G G G G G G G G G G G G G G A A G G G G
10 chr10_82191652 0 82191652 T T T T T T T T C C C C T T T T T T T T
10 chr10_82194036 0 82194036 A A A A A A A A G G G G A A A A A A A A
10 chr10_82194102 0 82194102 T T T T T T T T T T T T C T T T T T T T
10 chr10_82204057 0 82204057 G G G G G G G G T T T T G G G G G G G G
10 chr10_82205782 0 82205782 A A A A A A A A A A A A A A A G A A A A
10 chr10_82207553 0 82207553 A A A A A A A C A A A A A A A A A A A A
10 chr10_82208576 0 82208576 T T T T T T T T T T A T T T T T T T T T
10 chr10_82217606 0 82217606 T T T T G G T T T T T T T T T T T T T T
10 chr10_82220197 0 82220197 C C C C C C C C C C C C C T C C C C C C
10 chr10_82224925 0 82224925 C C C C T T C C C C C C C C C C C C C C
10 chr10_82229403 0 82229403 C C A C C C C C C C C C C C C C C C C C
10 chr10_82229905 0 82229905 G G G G G G G G A A A G G G G G G G G G
10 chr10_82235515 0 82235515 C C C C C C C C C C C T C C C C C C C C
10 chr10_82238021 0 82238021 T T T T T T T T G G G T T T T T T T T T
10 chr10_82245510 0 82245510 C C C C C C C C T T T T C T C C C C C C
10 chr10_82246440 0 82246440 C C C T C C C C C C C C C C C C C C C C
10 chr10_82249511 0 82249511 G G G G G G G G A A A A G G G G G G G G
10 chr10_82251882 0 82251882 A A A A A A A A A A A G A A A A A A A A
10 chr10_82258793 0 82258793 T T C C C C C C C C C C C C C C C C C C
10 chr10_82264674 0 82264674 C C T T T T C C T T T T T T T T T T C C
10 chr10_82292929 0 82292929 C C C C C C C T C C C C C C C C C C C C
10 chr10_82307157 0 82307157 T T T T T T T T T T C T T T T T T T T T
10 chr10_82312484 0 82312484 C C C C C C C C T T C T C C C C C C C C
10 chr10_82315597 0 82315597 G G G G G G G G G G G G G G A A G G G G
10 chr10_82354870 0 82354870 A A A A A A A A A A A A A A A G A A A A
10 chr10_82369325 0 82369325 A A A A A A A A A A A A A G A A A A A A
10 chr10_82374547 0 82374547 T T T T T T T T C C C C T T T T T T T T
10 chr10_82378777 0 82378777 G G G G G G G G G G G G A G G G G G G G
10 chr10_82386036 0 82386036 G G G G G G G G G G A G G G G G G G G G
10 chr10_82386884 0 82386884 A A A A A A A A A A A A A G A A A A A A
10 chr10_82402365 0 82402365 T T T T T T T T C C C C T T T T T T T T
10 chr10_82404670 0 82404670 G G G G G G G G G G G G C C G G C C G G
10 chr10_82413595 0 82413595 A A A A A A A A G G G G A A A A A A A A
10 chr10_82414311 0 82414311 A A A A A A A A G G G G A A A A A A A A
10 chr10_82417168 0 82417168 G G G G G G G G T T G G G G G G G G G G
10 chr10_82423612 0 82423612 C C C C C C C C T T T T C C C C C C C C
10 chr10_82424680 0 82424680 T T C C C C C C C C C C C C C C C C C C
10 chr10_82427434 0 82427434 T T T T T T T T T T C C T T T T T T T T
10 chr10_82428429 0 82428429 A A G G A A A A A A A A A A A A A A A A
10 chr10_82431603 0 82431603 C C C C C C C C C C C C C C C C C T C C
10 chr10_82433395 0 82433395 A A A C A A A A A A A A A A A A A A A A
10 chr10_82434659 0 82434659 C C C C C C C C C C C C C C C C A C C C
10 chr10_82437462 0 82437462 C C C C C C C T C C C C C C C C C C C C
10 chr10_82441039 0 82441039 T T T T T T T T T T T T C C T T T T T T
10 chr10_82441583 0 82441583 C C C C A A C C C C C C C C C C C C C C
10 chr10_82442084 0 82442084 C C C C C C C C T T C T C C C C C C C C
10 chr10_82442426 0 82442426 G G G G G G G G G G G G G G G G A G G G
10 chr10_82442738 0 82442738 C C A C C C C C C C C C C C C C C C C C
10 chr10_82445116 0 82445116 G G A G A A G G G G G G G G G G G G G G
10 chr10_82450072 0 82450072 C C C C C C C C C C C C C C C T C C C C
10 chr10_82455468 0 82455468 A A A A A A A A A A A A A G A A A A A A
10 chr10_82458478 0 82458478 A A A G A A A A A A A A A A A A A A A A
10 chr10_82459101 0 82459101 C C C C C C C C T T T T C C C C C C C C
10 chr10_82459618 0 82459618 C C C C C C C C C C C C C T C C C C C C
10 chr10_82463894 0 82463894 A A A A A A A A G G G G A A A A A A A A
10 chr10_82471519 0 82471519 C C C C C C C C T T T T C C C T C C C C
10 chr10_82472076 0 82472076 T T T T T T T T T T T T C T T T T T T T
10 chr10_82472205 0 82472205 T T T T T T T T T T T T C T T T T T T T
10 chr10_82472371 0 82472371 G G G G A A G G G G G G G G G G G G G G
10 chr10_82477671 0 82477671 T T T T C C T T T T T T T T T T T T T T
10 chr10_82480197 0 82480197 G G G G G G G G G G G T G G G G G G G G
10 chr10_82481235 0 82481235 G G G G G G G G G G G G G G A G G G G G
10 chr10_82483661 0 82483661 A A A A A A A A A A A A A A A G A A A A
10 chr10_82486652 0 82486652 T T C C C C T T C C C C C C C C C C T T
10 chr10_82488430 0 82488430 T T T T T T T T T T T T C C T T T T T T
10 chr10_82500098 0 82500098 C C C C C C C C C C C C A C C C C C C C
10 chr10_82503983 0 82503983 C C C C C C C C G G G G C C C C C C C C
10 chr10_82504873 0 82504873 T T T T T T T T C C C C T T T T T T T T
10 chr10_82505491 0 82505491 C C C C C C T T C C C C C C C C C C C C
10 chr10_82509697 0 82509697 T T C C C C T T C C C C T T T T T T T T
10 chr10_82514211 0 82514211 C C C C C C C C C C C C C T C C C C C C
10 chr10_82515617 0 82515617 A A A A A A A A A A A A A A A A A G A A
10 chr10_82518586 0 82518586 G G G G G G G G G G G G A G G G G G G G
10 chr10_82520182 0 82520182 A G G G G G G G G G G G G G G G G G G G
10 chr10_82521812 0 82521812 G G G G G G G G G G G G G G G G T T G G
10 chr10_82533927 0 82533927 T T T T C C T T T T T T T T T T T T T T
10 chr10_82539742 0 82539742 T T T T T T C T T T T T T T T T T T T T
10 chr10_82541377 0 82541377 C C C C T T C C C C T T C C C C C C C C
10 chr10_82544000 0 82544000 A A A A A A A A A A A A G G A A A A A A
10 chr10_82546002 0 82546002 G G G G G G G G G G G G G G A G G G G G
10 chr10_82546831 0 82546831 C C T T C C C C C C C C C C C C C C C C
10 chr10_82558907 0 82558907 T T T T T T T T C C C C C C C C C C T T
10 chr10_82568284 0 82568284 A A A A G G A A A A A A A A A A A A A A
10 chr10_82573732 0 82573732 G G G G G G G G A A A A A G G G A A G G
10 chr10_82577814 0 82577814 A A A A A A A A G G G G A A A A A A A A
10 chr10_82584214 0 82584214 C C C C C C C C G G C C C C C C C C C C
10 chr10_82587935 0 82587935 G G G G G G G G G G G G A A G G G G G G
10 chr10_82591351 0 82591351 G G G G G G G G G G G G A G G G G G G G
10 chr10_82592977 0 82592977 C C C C C C C C C C C C C C C C T T C C
10 chr10_82597652 0 82597652 C C C C C C C C C C C C T T T T T T C C
10 chr10_82605111 0 82605111 G G G G G G A A G G G G G G G G G G G G
10 chr10_82605766 0 82605766 A C A A A A A A A A A A A A A A A A A A
10 chr10_82607383 0 82607383 G G G G G G G G G G G G T T T T T T G G
10 chr10_82610203 0 82610203 A A A G G G A A A A A A A A A A A A A A
10 chr10_82622105 0 82622105 C C C C C C C C T T T T C C C C C C C C
10 chr10_82635203 0 82635203 C C T T C C C C C C C C C C C T C C C C
10 chr10_82637037 0 82637037 A A A A A A A A A A A A A A A G A A A A
10 chr10_82637094 0 82637094 G G G G G G G G T T G G G G G G G G G G
10 chr10_82655909 0 82655909 T T A T T T T T T T T T T T T T T T T T
10 chr10_82661233 0 82661233 A A G G A A A A A A A A A A A A A A A A
10 chr10_82669926 0 82669926 C C C C C C C C C C C C C C A C C C C C
10 chr10_82671510 0 82671510 G G G G G G G G G G G G A G G G G G G G
10 chr10_82672560 0 82672560 C C C C C C C C T T T T C C C C C C C C
10 chr10_82673155 0 82673155 A A A A A A A A A A A A A A A C A A A A
10 chr10_82684723 0 82684723 A A A A A A A A C C C C A A A A A A A A
10 chr10_82687310 0 82687310 C C C C C C C C T T T T C C C C C C C C
10 chr10_82688950 0 82688950 A A A A A A A A G G G G A A A A A A A A
10 chr10_82689620 0 82689620 A A A A A A A A C C A A A A A A A A A A
10 chr10_82696494 0 82696494 C C C C C C C C C C C C C C T T C C C C
10 chr10_82698219 0 82698219 T T C T T T T T T T T T T T T T T T T T
10 chr10_82699015 0 82699015 G G A A G G G G G G G G G G G G G G G G
10 chr10_82711268 0 82711268 A A A A A A A A C C C C A A A A A A A A
10 chr10_82720301 0 82720301 G G G G G G G G A A A A G G G G G G G G
10 chr10_82722149 0 82722149 G G G G G G G G G G G G A G G G G G G G
10 chr10_82723643 0 82723643 A A A A A A A A A A A A A A A G A A A A
10 chr10_82725307 0 82725307 C C T T T T C C C C C C C C C C C C C C
10 chr10_82729913 0 82729913 T T G G G G T T T T T T T T T T T T T T
10 chr10_82732010 0 82732010 G G G G A A G G G G G G G G G G G G G G
10 chr10_82732999 0 82732999 C C C C C C C C T T T T C C C C C T C C
10 chr10_82733318 0 82733318 C T T T C C C C T T T T C C C C C C T T
10 chr10_82747580 0 82747580 T T T T T T T T C C C C T T T T T T T T
10 chr10_82754095 0 82754095 G G A A A A G G A A A A A G G G G G G G
10 chr10_82775683 0 82775683 C C C C C C C C T T C C C C C C C C C C
10 chr10_82787283 0 82787283 G G G G G G G G G G G G G G G G T T G G
10 chr10_82789971 0 82789971 T T T T T T T T A A A T T T T T T T T T
10 chr10_82808171 0 82808171 C T T T T T C C T T T T T T T T T T T T
10 chr10_82818435 0 82818435 G G G G G G G G G G G G G G G G A G G G
10 chr10_82822958 0 82822958 A A A A A A A A A A A A A G A A A A A A
10 chr10_82826274 0 82826274 G G G G G G G G A A A A G G G G G G G G
10 chr10_82831873 0 82831873 T T T T T T T T C C C C T T T T T T T T
10 chr10_82845931 0 82845931 T T T T T T T T C C C T C C C C C C T T
10 chr10_82848415 0 82848415 T T T T T T T T T T T T C T T T T T T T
10 chr10_82849145 0 82849145 T T T T T T T T A A A A T T T T T T T T
10 chr10_82849878 0 82849878 A A A A A A A A C C A C A A A A A A A A
10 chr10_82851054 0 82851054 T T T T T T T T C C C C T T T T T T T T
10 chr10_82860483 0 82860483 G G G G G G G G C C C C G G G G G G G G
10 chr10_82862196 0 82862196 G G G G G G G G G G A G G G G G G G G G
10 chr10_82863943 0 82863943 T T T T T T T T T T G T T T T T T T T T
10 chr10_82865022 0 82865022 A G G G G G A G A A A G G G A A G G A A
10 chr10_82877571 0 82877571 A A C C A A A A C C C C C C C C C C A A
10 chr10_82882675 0 82882675 A A A A A A A A A A A A A T A A A A A A
10 chr10_82883722 0 82883722 C C G G C C C C C C C C C C C C C C C C
10 chr10_82884820 0 82884820 G G G G G G G G A A A A G G G G G G G G
10 chr10_82887347 0 82887347 C C C C C C C C T T T T C C C C C C C C
10 chr10_82887934 0 82887934 T T T T T T T T C C C C T T T T T T T T
10 chr10_82889425 0 82889425 T T T T T T T T C C C C T T T T T T T T
10 chr10_82900143 0 82900143 C T C C C C C C C C C C C C C C C C T T
10 chr10_82906354 0 82906354 G G G G G G G G A A A A G G G G G G G G
10 chr10_82911518 0 82911518 A A A A A A A A G G G G A A A A A A A A
10 chr10_82919435 0 82919435 T T T T T T T T C C C C T T T T T T T T
10 chr10_82924163 0 82924163 A A A A A A A A A A A A A A A A T T A A
10 chr10_82925201 0 82925201 G G G G G G G G G G G G A A G G G G A A
10 chr10_82943354 0 82943354 A A A A A A A A A A A A A A T T A A A A
10 chr10_82944357 0 82944357 C C C C C C C C C C C C C C T T C C C C
10 chr10_82949595 0 82949595 A A A G A A A A A A A A A A A A A A A A
10 chr10_82950245 0 82950245 A A A G G G A A G G G G A A A A A A A A
10 chr10_82950944 0 82950944 G G A G G G G G G G G G G G G G G G G G
10 chr10_82958688 0 82958688 A A A A A A A A A A A A C C C C A A A A
10 chr10_82961013 0 82961013 G G G G A A G G G G G G G G G G G G G G
10 chr10_82965612 0 82965612 A A G G A A A A G G G G G G G G G G A A
10 chr10_82970595 0 82970595 G G G G G G G G G G G G G G G G A G G G
10 chr10_82970816 0 82970816 T T T T T T T T G G G G T T T T T T T T
10 chr10_82975443 0 82975443 A A A A G G A A A A A A A A A A A A A A
10 chr10_82976528 0 82976528 C C C C C C C C C C C C C C T T C C C C
10 chr10_82980920 0 82980920 C C C C C C C C C C C C C C T T C C C C
10 chr10_82981426 0 82981426 G G G G G G G G A A A A G G G G G G G G
10 chr10_82985524 0 82985524 G G G G G G G G C C G G G G G G G G G G
10 chr10_82987914 0 82987914 C C C C C C C C C C C C C C T T C C C C
10 chr10_82995637 0 82995637 T T T T T T T T G G G G T T T T T T T T
10 chr10_82998935 0 82998935 A A A A A A A G A A A A A A A A A A A A
10 chr10_82999622 0 82999622 G G G G G G G G C C C C G G G G G G G G
10 chr10_83000008 0 83000008 C C C C C C C C T T T T C C C C C C C C
10 chr10_83001957 0 83001957 T T C C C C C C C C C C C C C C C C T T
10 chr10_83006868 0 83006868 G G A A A A G G A A A A A A A A A A G G
10 chr10_83007788 0 83007788 T T T T T T T T C C C C T T T T T T T T
10 chr10_83008231 0 83008231 C C G G G G G G G G G G G G G G G G C C
10 chr10_83008484 0 83008484 G G G G G G G G G G G G G G A A G G G G
10 chr10_83011441 0 83011441 G G G G G G T T G G G G G G G G G G G G
10 chr10_83015257 0 83015257 A A A A A A A A G G G G A A A A A A A A
10 chr10_83020175 0 83020175 C C C C C C C C T T T T C C C C C C C C
10 chr10_83024991 0 83024991 C T T T T T T T T T T T T T T T T T T T
10 chr10_83031538 0 83031538 G G G G G G G G C C C C G G G G G G G G
10 chr10_83035194 0 83035194 C C C C C C C C C C C C C C T T C C C C
10 chr10_83036274 0 83036274 G G G G G G G G G G G G G G G G A A G G
10 chr10_83036302 0 83036302 G G G G G G G G G G A G G G G G G G G G
10 chr10_83037660 0 83037660 C C A A A A C C C C C C C C C C C C C C
10 chr10_83039956 0 83039956 C T C C C C C C C C C C C C C C C C C C
10 chr10_83040345 0 83040345 T T T T T T T T C C C C T T T T T T T T
10 chr10_83043082 0 83043082 A A A A A A A A C C C C A A A A A A A A
10 chr10_83045623 0 83045623 T T T T T T T T C C C C T T T T T T T T
10 chr10_83047341 0 83047341 C T C C C C C C C C C C C C C C C C T T
10 chr10_83049143 0 83049143 G G A A G G G G G G G G G G G G G G G G
10 chr10_83049245 0 83049245 A A A A A A A A G G G G A A A A A A A A
10 chr10_83052364 0 83052364 C C T T C C C C C C C C C C C C C C C C
10 chr10_83053019 0 83053019 G G G G G G G G G G G G A G G G G G G G
10 chr10_83055599 0 83055599 A G A G G G G G G G G G G G G G G G G G
10 chr10_83058112 0 83058112 T T G G G G T T T T T T T T T T T T T T
10 chr10_83058496 0 83058496 T T C C C C T T C C C C T T T T T T T T
10 chr10_83058951 0 83058951 A A A A A A A A G G G G A A A A A A A A
10 chr10_83063098 0 83063098 C C C C G G C C C C C C C C C C C C C C
10 chr10_83064668 0 83064668 G G G G G G G G A A G G G G G G G G G G
10 chr10_83067053 0 83067053 A A C C A A A A A A A A A A A A A A A A
10 chr10_83068610 0 83068610 C C C C C C C C T T T T C C C C C C C C
10 chr10_83086363 0 83086363 C C C C C C C C G G G G C C C C C C C C
10 chr10_83088587 0 83088587 A A A A A A A A G G G G A A A A A A A A
10 chr10_83090838 0 83090838 C C C C C C C C T T T T C C C C C C C C
10 chr10_83093540 0 83093540 A A A A A A A A A A A A A A A A T T A A
10 chr10_83096195 0 83096195 A A A A A A A A G G G G G G G G G G A A
10 chr10_83099404 0 83099404 G G G G G G G G G G G G G G A A G G G G
10 chr10_83101939 0 83101939 T T T T T T T T C C C C T T T T T T T T
10 chr10_83103618 0 83103618 A A A A A A A A A A A A G G G G G G A A
10 chr10_83106253 0 83106253 G G G G G G G G G G G G G G A A G G G G
10 chr10_83106619 0 83106619 G G A A A A G G G G G G G G G G G G G G
10 chr10_83113701 0 83113701 T T T T T T T T T T T T G T G G T T T T
10 chr10_83115719 0 83115719 C C C C C C C C C C C C C C C C C G C C
10 chr10_83121926 0 83121926 A T T T T T T T T T T T T T T T T T T T
10 chr10_83122542 0 83122542 T T T T T T T T T T C T T T T T T T T T
10 chr10_83127508 0 83127508 A A A A A A A A A A A A G G A A G G A A
10 chr10_83130753 0 83130753 G G G G A A G G G G G G G G G G G G G G
10 chr10_83132046 0 83132046 C T C C C C T T C C C C C C C C C C T T
10 chr10_83137188 0 83137188 T T C C C C T T C C C C C C C C C C T T
10 chr10_83138337 0 83138337 G G G G G G G G G G G G G G A A G G G G
10 chr10_83140303 0 83140303 T T T T G G T T T T T T T T T T T T T T
10 chr10_83141710 0 83141710 T T T T T T T T T T T T T T C C T T T T
10 chr10_83143119 0 83143119 C C C C C C C C C C C T C C C C C C C C
10 chr10_83143732 0 83143732 T T T T T T T T C C C C T T T T T T T T
10 chr10_83144680 0 83144680 A A G G G G A A G G G G G G G G G G A A
10 chr10_83146153 0 83146153 G G G G G G G G C C C C G G G G G G G G
10 chr10_83146339 0 83146339 T T C C C C T T C C C T C C C C C C T T
10 chr10_83146991 0 83146991 C C C C C C C C T T T T C C C C C C C C
10 chr10_83149906 0 83149906 A A A A A A A A C C C C A A A A A A A A
10 chr10_83150874 0 83150874 C G G G G G G G G G G G G G G G G G G G
10 chr10_83157545 0 83157545 C C C C C C C C C C C C C C C C T T C C
10 chr10_83158897 0 83158897 A A A A G G A A A A A A A A A A A A A A
10 chr10_83162241 0 83162241 C C C C C C C C C C A C C C C C C C C C
10 chr10_83163715 0 83163715 C C C C C C C C C C C G C C C C C C C C
10 chr10_83178395 0 83178395 C C C C C C C C T T T T C C C C C C C C
10 chr10_83181202 0 83181202 T T G G G G T T G G G G G G G G G G T T
10 chr10_83183304 0 83183304 T T T T T T T T C C C C T T T T T T T T
10 chr10_83187658 0 83187658 C C C C C C C C C C C C C C G G C C C C
10 chr10_83193373 0 83193373 A G G G G G G G G G G G G G G G G G A A
10 chr10_83194983 0 83194983 G G G G G G G G A A G G G G G G G G G G
10 chr10_83198147 0 83198147 G G G G G G G G G G G G G G A A G G G G
10 chr10_83201906 0 83201906 A A A A A A A A A A A G A A A A A A A A
10 chr10_83202458 0 83202458 C C C C C C C C C C C C C T C C C C C C
10 chr10_83209310 0 83209310 T T C C T T T T T T T T T T T T T T T T
10 chr10_83209438 0 83209438 C G C C C C C C C C C C C C C C C C C C
10 chr10_83212392 0 83212392 T T T T T T T T C C C C T T T T T T T T
10 chr10_83213514 0 83213514 C C C C C C C C C C C C C C C C G G C C
10 chr10_83227923 0 83227923 C C T T C C C C C C C C C C C C C C C C
10 chr10_83228652 0 83228652 G G G G G G G G G G G G G G G G A G G G
10 chr10_83229239 0 83229239 C C C C C C C C C C C C C C C T C C C C
10 chr10_83240070 0 83240070 T T T T T T T T T T T T T T C T T T T T
10 chr10_83246780 0 83246780 C C C C C C C C C C C C C C G G C C C C
10 chr10_83258922 0 83258922 C T T T T T C T T T T T T T T T T T T T
10 chr10_83265541 0 83265541 C C C C C C C C C C C C C T C C C C C C
10 chr10_83265911 0 83265911 T T T T C C T T T T T T T T T T T T T T
10 chr10_83268583 0 83268583 T T C T T T T T T T T T T T T T T T T T
10 chr10_83270788 0 83270788 G G G G G G G G G G G G A G G G G G G G
10 chr10_83286143 0 83286143 A A A A A A A A A A A A A G A A A A A A
10 chr10_83286284 0 83286284 C C C C C C C C T T T T C C C C C C C C
10 chr10_83290392 0 83290392 T T T T T T T T C C C C T T C T T T T T
10 chr10_83293304 0 83293304 T T C C T T T T C C C C C C C C C C T T
10 chr10_83298649 0 83298649 C C C C T T C C C C C C C C C C C C C C
10 chr10_83305587 0 83305587 T T T T T T T T T T T T T T C C T T T T
10 chr10_83307452 0 83307452 A T A A A A A A A A A A A A A A A A A A
10 chr10_83307556 0 83307556 A A G G A A A A G G G G G G G G G G A A
10 chr10_83309682 0 83309682 G G G G G G G G G G A G G G G G G G G G
10 chr10_83325938 0 83325938 G G G G C C G G G G G G G G G G G G G G
10 chr10_83339900 0 83339900 G G G G C C G G G G G G G G G G G G G G
10 chr10_83341399 0 83341399 G G G G G G G G C C C G G G G G G G G G
10 chr10_83342960 0 83342960 C T C C C C C C C C C C C C C C C C C C
10 chr10_83345473 0 83345473 A G A A A A A A A A A A A A A A A A A A
10 chr10_83346554 0 83346554 A A A A A A A A G G G G A A A A A A A A
10 chr10_83346603 0 83346603 A A A A A A A A G G A G A A A A A A A A
10 chr10_83348542 0 83348542 C C C C C C C C C C C C C C T T C C C C
10 chr10_83353400 0 83353400 C C C C C C C C C C C C T T C C C C C C
10 chr10_83354370 0 83354370 A A A A A A A A A A A A A G A A A A A A
10 chr10_83361697 0 83361697 G G G G A A G G G G G G G G G G G G G G
10 chr10_83363528 0 83363528 C C C C C C C C T T T T C C C C C C C C
10 chr10_83368004 0 83368004 C T T T T T T T T T T T T T T T T T T T
10 chr10_83372241 0 83372241 A A G G A A A A G G G G A G G G G G A A
10 chr10_83374048 0 83374048 C T C C C C C C C C C C C C C C C C C C
10 chr10_83374565 0 83374565 C C C C C C C C G G G G C C C C C C C C
10 chr10_83375061 0 83375061 C C C C T T C C C C C C C C C C C C C C
10 chr10_83382233 0 83382233 C C G G G G C C G G G G G G G G G G C C
10 chr10_83383830 0 83383830 G G G G A A G G G G G G G G G G G G G G
10 chr10_83390972 0 83390972 A A A A A A A A A A A A A G A A A A A A
10 chr10_83397205 0 83397205 A A A A A A A A A A A A G G A A G G A A
10 chr10_83404518 0 83404518 G G G G G G G G G G G G A G G G G G G G
10 chr10_83407452 0 83407452 G G A G G G G G G G G G G G G G G G G G
10 chr10_83412645 0 83412645 C C C C C C C G C C C C C C C C C C C C
10 chr10_83415514 0 83415514 G G G G G G G G A A A A G G G G G G G G
10 chr10_83416331 0 83416331 G G G G G G G G G G G G A G G G G G G G
10 chr10_83446638 0 83446638 G T T T T T G T T T T T T T T T T T G G
10 chr10_83448061 0 83448061 C C C C C C C C T T T T C C C C C C C C
10 chr10_83454292 0 83454292 G G G G G G G G G G A G G G G G G G G G
10 chr10_83454308 0 83454308 C T T T T T T T T T T T T T T T T T T T
10 chr10_83470733 0 83470733 C C C C C C C C G G G G C C C C C C C C
10 chr10_83472176 0 83472176 C C C C C C C C C C C C C C C C T T C C
10 chr10_83475383 0 83475383 G G G G G G G G G G G G A G G G G G G G
10 chr10_83477371 0 83477371 T T C C T T T T T T T T T T T T T T T T
10 chr10_83478469 0 83478469 T T T T T T T T T T T T C T T T C C T T
10 chr10_83480208 0 83480208 C C C C C C C C C C C C C C C C T T C C
10 chr10_83480627 0 83480627 C C C C C C C T C C C C C C C C C C C C
10 chr10_83486276 0 83486276 A A A A A A A A A A A A G G A A A A A A
10 chr10_83491555 0 83491555 G G G G G G G G T T T T G G G G G G G G
10 chr10_83493984 0 83493984 C C T T T T C C C C C C C C C C C C C C
10 chr10_83495188 0 83495188 C C C C C C C C C C C C C T C C C C C C
10 chr10_83499825 0 83499825 T T T T T T T T T T T T G G T T T T T T
10 chr10_83502818 0 83502818 T T G G G G T T G G G G G G G G G G T T
10 chr10_83506031 0 83506031 G G G G G G G G G G G G G G G G A A G G
10 chr10_83512031 0 83512031 C C C C T T C C C C C C C C C C C C C C
10 chr10_83514064 0 83514064 G G G G G G G G G G G G G G G G A A G G
10 chr10_83524122 0 83524122 C C C C C C C C C C C C C C C C C T C C
10 chr10_83529727 0 83529727 C C C C C C C C C C C C C C C C G G C C
10 chr10_83530384 0 83530384 C C C C C C C C T T C C C C C C C C C C
10 chr10_83530657 0 83530657 C C C C C C C C C C C C C T T T C C C C
10 chr10_83545237 0 83545237 C C T T T T C C C C C C C C C C C C C C
10 chr10_83555505 0 83555505 C C C C C C C C T T T T C C C C C C C C
10 chr10_83565344 0 83565344 C C A A A A C C C C C C C C C C C C C C
10 chr10_83567589 0 83567589 G G G G A A G G G G G G G G G G G G G G
10 chr10_83568014 0 83568014 A A G G A A A A A A A A A A A A A A A A
10 chr10_83570202 0 83570202 C C A A A A C C A A A A C C C C C C C C
10 chr10_83571369 0 83571369 T T T T T T T T C C C C T T T T T T T T
10 chr10_83593691 0 83593691 C C C T C C C C C C C C C T C C C C C C
10 chr10_83598629 0 83598629 G G G G G G G G G G G G A G G G G G G G
10 chr10_83602561 0 83602561 T T T T T T T T T T C T T T T T T T T T
10 chr10_83604565 0 83604565 A A A A A A A A G G G G A A A A A A A A
10 chr10_83606915 0 83606915 T T C C C C T T C C C C T T T T T T T T
10 chr10_83614051 0 83614051 G G G G G G G G G G G G C C C C G G G G
10 chr10_83622267 0 83622267 C C T T C C C C C C C C C C C C C C C C
10 chr10_83625102 0 83625102 C C C C C C C C C C C C C C G G C C C C
10 chr10_83626744 0 83626744 G G G G G G G G G G G G A A A A A A G G
10 chr10_83627799 0 83627799 C C C C C C C C C C C C C C T T C C C C
10 chr10_83629647 0 83629647 G G G G G G C G G G G G G G G G G G G G
10 chr10_83630034 0 83630034 T T T T C C T T T T T T T T T T T T T T
10 chr10_83633283 0 83633283 G G G G G G G G A A G G G G G G G G G G
10 chr10_83634240 0 83634240 G G G G G G G G G G G G G G A A G G G G
10 chr10_83641337 0 83641337 G G G G G G G G A A A A G G G G G G G G
10 chr10_83645254 0 83645254 G G G G G G G G G G G G G G A A G G G G
10 chr10_83645431 0 83645431 T T T T T T T T T T T T T T T T G G T T
10 chr10_83647785 0 83647785 G G G G A A G G G G G G G G G G G G G G
10 chr10_83652169 0 83652169 A A A A A A A A G G G G A A A A A A A A
10 chr10_83652623 0 83652623 C C C C C C C C C C C T C C C C C C C C
10 chr10_83652678 0 83652678 C C C C C C C C T T T T C C C C C C C C
10 chr10_83653182 0 83653182 C C C C C C C C C C C C T T T T C C C C
10 chr10_83655662 0 83655662 G G T T G G G G G G G G G G G G G G G G
10 chr10_83656067 0 83656067 T T T T T T C T T T T T T T T T T T T T
10 chr10_83658065 0 83658065 G G A A G G G G G G G G G G G G G G G G
10 chr10_83663335 0 83663335 C C C C C C C C C C C C C C C C C T C C
10 chr10_83669220 0 83669220 T T C C T T T T T T T T T T T T T T T T
10 chr10_83676631 0 83676631 C C C C C C C C C C C C C T C C C C C C
10 chr10_83684095 0 83684095 C C C C C C C C C C C C C C C C T T C C
10 chr10_83685462 0 83685462 C C C C T T C C C C C C C C C C C C C C
10 chr10_83688902 0 83688902 A A A A A A A A G G G G A A A A A A A A
10 chr10_83689004 0 83689004 T T C C T T T T T T T T T T T T T T T T
10 chr10_83691475 0 83691475 C C T T C C C C C C C C C C C C C C C C
10 chr10_83692908 0 83692908 A A T T T T T T T T T T T T T T T T T T
10 chr10_83694250 0 83694250 A A G G A A A A A A A A A A A A A A A A
10 chr10_83696640 0 83696640 T T C C C C T T T T T T T T T T T T T T
10 chr10_83699480 0 83699480 G G G G G G G G C C C C G G G G G G G G
10 chr10_83700495 0 83700495 A A G G G G A A A A A A G G G G G G A A
10 chr10_83708674 0 83708674 G G G G A A G G A A A A G G G G G G G G
10 chr10_83721407 0 83721407 C C C C C C C C C C C C C C C T C C C C
10 chr10_83722802 0 83722802 C C T T C C C C C C C C C C C C C C C C
10 chr10_83726699 0 83726699 A A G G G G A A G G G G G G G G G G A A
10 chr10_83727358 0 83727358 A A A A A A A A A A A A A A G G A A A A
10 chr10_83730842 0 83730842 G G G G G G G G G G G G G G G G A A G G
10 chr10_83736438 0 83736438 C C C C C C C C C C C T C C C C C C T T
10 chr10_83738012 0 83738012 C C C C T T C C C C C C C C T T C C C C
10 chr10_83738506 0 83738506 G G A A G G G G G G G G G G G G G G G G
10 chr10_83742248 0 83742248 T T T T T T T T T T T T G T T T T T T T
10 chr10_83750119 0 83750119 G G G G G G C G G G G G G G G G G G G G
10 chr10_83753765 0 83753765 G G A A A A G G G G G G G G G G G G G G
10 chr10_83754242 0 83754242 A A A A A A A A A A A A A A C C A A A A
10 chr10_83762497 0 83762497 T T C C C C T T C C C C C C C C C C T T
10 chr10_83770683 0 83770683 A A T T A A A A A A A A A A A A A A A A
10 chr10_83777617 0 83777617 T T T T T T T T C C C C T T T T T T T T
10 chr10_83777960 0 83777960 C C C C G G C C C C C C C C C C C C C C
10 chr10_83786517 0 83786517 G G A A A A G G G G G G G G G G G G G G
10 chr10_83794516 0 83794516 G G A A G G G G G G G G G G G G G G G G
10 chr10_83798458 0 83798458 G G G G G G G G C C C C G G G G G G G G
10 chr10_83805460 0 83805460 G G G G G G G G G G G G A A A A G G G G
10 chr10_83812715 0 83812715 T T T T T T T T C C C C T T T T T T T T
10 chr10_83813532 0 83813532 G G G G G G G G A A A A G G G G G G G G
10 chr10_83814526 0 83814526 T T C C C C C T C C C C C C C C C C T T
10 chr10_83827169 0 83827169 G G G G G G A G G G G G G G G G G G G G
10 chr10_83828637 0 83828637 T T T T T T T T T T T T C C C C T T T T
10 chr10_83833404 0 83833404 G G G G G G G G G G G G G G A A G G G G
10 chr10_83864985 0 83864985 C C C C C C C C T T T T C C C C C C C C
10 chr10_83870159 0 83870159 G G G G G G G G G G G G A A G G G G G G
10 chr10_83871036 0 83871036 C C C C T T C C C C C C C C C C C C C C
10 chr10_83875129 0 83875129 A A A A A A A A A A A A A A G G A A A A
10 chr10_83875339 0 83875339 C C C T C C C C C C C C C C C C C C C C
10 chr10_83875797 0 83875797 C C T T T T C C C C C C C C C C C C C C
10 chr10_83882024 0 83882024 A A A A A A A A A A A A C C A A A A A A
10 chr10_83890213 0 83890213 C C C C C C C C T T T T C C C C C C C C
10 chr10_83898430 0 83898430 T T T T T T T T T T C T T T T T T T T T
10 chr10_83900129 0 83900129 T T T T T T T T T T T T C T T T T T T T
10 chr10_83917303 0 83917303 G G G G G G G G G G G G G G G G C C G G
10 chr10_83922483 0 83922483 A A A A A A A A G G G G A A A A A A A A
10 chr10_83922987 0 83922987 G G G G G G G T G G G G G G G G G G G G
10 chr10_83924488 0 83924488 C C C C C C C C C C C C C C T T C C T T
10 chr10_83933261 0 83933261 C C C C C C C C C C C C T T T T C C C C
10 chr10_83939574 0 83939574 T T C C C C C C T T T T C C C C C C C C
10 chr10_83940502 0 83940502 A A A A A A A A A A A A A C A A A A A A
10 chr10_83966181 0 83966181 A A G G A A A A A A A A A A A A A A A A
10 chr10_83979350 0 83979350 G G G G G G G G G G G G G G A A G G G G
11 chr11_24302 0 24302 C C C C C T C C C C C C C C C C C C C C
11 chr11_27399 0 27399 C C T T T T C C C C C C C C C C C C C C
11 chr11_32790 0 32790 G G G G G G G G G G G G A A G G G G G G
11 chr11_42545 0 42545 G G G G G G G G G G G G A G G G G G G G
11 chr11_43999 0 43999 C C C C C C C C C C C C C G C C C C C C
11 chr11_44127 0 44127 G G G G G G G G A G G G G G G G G G G G
11 chr11_51107 0 51107 A A A A A A A A A A A A A G A A A A A A
11 chr11_55111 0 55111 T T C C C C T T C C C C C C C C C C T T
11 chr11_55375 0 55375 T T T T C T T T T T T T T T T T T T T T
11 chr11_57558 0 57558 G G C G G G G G G G G G G G G G G G G G
11 chr11_61938 0 61938 G G G G G G G G A G G G G G G G G G G G
11 chr11_62969 0 62969 G G G G A G G G G G G G G G G G G G G G
11 chr11_63754 0 63754 A A G G G G G G G G G G G G G G G G G G
11 chr11_69144 0 69144 G G A G A G G G G G G G G G G G G G G G
11 chr11_70828 0 70828 G G G G G G G G C G G G G G G G G G G G
11 chr11_72252 0 72252 C C C C C C C C C C C C C T C C C C C C
11 chr11_73672 0 73672 C C C C C C C C C C G G C C C C C C C C
11 chr11_75400 0 75400 T T C C C C T T T T T T T T T T T T T T
11 chr11_78428 0 78428 C C C C C C C C C C C C C C A A C C C C
11 chr11_78988 0 78988 G G G G G G G G A A A A G G G G G G G G
11 chr11_80228 0 80228 C C T T T T C C C C C C C C C C C C C C
11 chr11_89787 0 89787 C C C C C C C C C C C C T T C C C C C C
11 chr11_92523 0 92523 A A A A A A A A A A A A A G A A A A A A
11 chr11_93995 0 93995 T T T T T T T T T T T T T T T T A A T T
11 chr11_98637 0 98637 G G G G G G G G G G G G G G G G A A G G
11 chr11_98845 0 98845 C C C C C C C C C C C C C C C C T T C C
11 chr11_105737 0 105737 C C C C C C C C T T T T C C C C C C C C
11 chr11_113544 0 113544 C C C C C C C C T T T T C C C C C C C C
11 chr11_115071 0 115071 C C T T T T C C C C C C C T C C C C C C
11 chr11_115622 0 115622 A A A A A A A A A A A A A A T T A A A A
11 chr11_117487 0 117487 T T T T T T T T T T T T T T T T C C T T
11 chr11_134342 0 134342 G G G G G G G G G G G G G G G G A A G G
11 chr11_136637 0 136637 C C T T T T C C C C C C C C C C C C C C
11 chr11_144116 0 144116 G G G G G G A A A G G G G G G G G G G G
11 chr11_149055 0 149055 A A A A A A A A A A A A A A A G A A A A
11 chr11_155807 0 155807 A A G G G G G G G G G G G G G G G G G G
11 chr11_157498 0 157498 G G G G G G G G G G G G G G A G G G G G
11 chr11_157930 0 157930 T T G G G G T T T T T T T T T T T T T T
11 chr11_182110 0 182110 A A G G G G G G G G G G G G G G G G G G
11 chr11_191028 0 191028 C C C C C C C C T T T T C C C C C C C C
11 chr11_193503 0 193503 G G A G G G G G G G G G G G G G G G G G
11 chr11_198213 0 198213 G G G G G G G G A A A A G G G G G G G G
11 chr11_204173 0 204173 T T A A A A A A A A A A A A A A A A A A
11 chr11_207564 0 207564 A A G G G G A A G G G G G G G G G G A A
11 chr11_208943 0 208943 G G G G G G G G G G G G G G A G G G G G
11 chr11_210949 0 210949 C C C C C C C C C C C C C C A C C C C C
11 chr11_217623 0 217623 G G G G G G G G G G G G A A G G G G G G
11 chr11_223119 0 223119 G G G G G G G G A A A A G G G G G G G G
11 chr11_231578 0 231578 A A G G G G A A A A A A A A A A A A A A
11 chr11_234490 0 234490 C C C T C T C C C C C C C C C C C C C C
11 chr11_238721 0 238721 G G G G G G G G G G G G G G G G A A G G
11 chr11_241858 0 241858 A A A A A A A A G G G G A A A A A A A A
11 chr11_242817 0 242817 C C C C C C C C T T T T C C C C C C C C
11 chr11_247313 0 247313 G G A G G G G G G G G G G G G G G G G G
11 chr11_257972 0 257972 A A A A A A A A A A A A A A A A G G A A
11 chr11_259325 0 259325 C C C C C C C C C T T T C C C C C C C C
11 chr11_259676 0 259676 C C C C C C C C T T T T C C C C C C C C
11 chr11_265374 0 265374 T T T T T T T T C C C C T T T T T T T T
11 chr11_268682 0 268682 G G G G G G G G G G G G A A A A A A G G
11 chr11_269458 0 269458 C C C C C C C C C C C C C T C C C C C C
11 chr11_271152 0 271152 T T T T T T T T T T T T T T T T G G T T
11 chr11_274364 0 274364 A A A T A A A A A A A A A A A A A A A A
11 chr11_275554 0 275554 C C C C C C C C C C C C C C C G C C C C
11 chr11_281847 0 281847 C C C C C C C C T T T T T T T T T T C C
11 chr11_282322 0 282322 G G G G G G G G G G G G A A G G G G G G
11 chr11_283961 0 283961 A A A A A A A A A A A G A A A A A A A A
11 chr11_289259 0 289259 T T T T T T T T C C C C T T T T T T T T
11 chr11_289572 0 289572 T T T T T T T T C T T T T T T T T T T T
11 chr11_290005 0 290005 G G G G G G G G C C C C G G G G G G G G
11 chr11_292800 0 292800 C C C C C C C C C C C C C C C C T T C C
11 chr11_298200 0 298200 C C C C C C C C C C C C C C T T C C C C
11 chr11_299678 0 299678 C C C C T T C C C C C C C C C C C C C C
11 chr11_307027 0 307027 C C C C T T C C C C C C C C C C C C C C
11 chr11_308604 0 308604 A A A A A A A A G G G G A A A A A A A A
11 chr11_314860 0 314860 G G G G G G G G G G G G G G G G A A G G
11 chr11_325111 0 325111 A A C C C C A A C C C C C C C C C C A A
11 chr11_331143 0 331143 A A G G G G A A G G G G G G G G G G A A
11 chr11_348827 0 348827 C C C C C C C C C C C C G G C C C C C C
11 chr11_358419 0 358419 C C C C C C C C T T T T C C C C C C C C
11 chr11_363008 0 363008 A A A A A A A A T T T T A A A A A A A A
11 chr11_369488 0 369488 T T C C C C T T C C C C C C C C C C T T
11 chr11_369610 0 369610 C C C C G G C C C C C C C C C C C C C C
11 chr11_373745 0 373745 G G G G G G G G G G A G G G G G G G G G
11 chr11_375637 0 375637 C C C C C C C C C C C C C C C C T T C C
11 chr11_382217 0 382217 C C C C C C C C C C C C C G C C C C C C
11 chr11_383797 0 383797 G G A A A A G G G G G G G G G G G G G G
11 chr11_384209 0 384209 G G G G G G G G G G G G G G T T G G G G
11 chr11_393851 0 393851 A A A A A A A A T T T T A A A A A A A A
11 chr11_397141 0 397141 C C C C C C C G C C C C C C C C C C C C
11 chr11_397970 0 397970 G G G G G G G G A G G G G G G G G G G G
11 chr11_398453 0 398453 C C C C C C C T C C C C C C C C C C C C
11 chr11_399027 0 399027 G G G G A G G G G G G G G G G G G G G G
11 chr11_413242 0 413242 T T T T T T T T T T T T T T T T C C T T
11 chr11_413971 0 413971 G G G G G G G G G G G G G G A A G G G G
11 chr11_417299 0 417299 G G G G G G G G G G G G A G G G G G G G
11 chr11_423048 0 423048 T T T T T T T T G G G G T T T T T T T T
11 chr11_429253 0 429253 G G G G A G G G G G G G G G G G G G G G
11 chr11_429715 0 429715 G G G G G G A G G G G G G G G G G G G G
11 chr11_445993 0 445993 G G G G G G G G C C C C C C C C C C G G
11 chr11_447130 0 447130 T T T T T T T T T T C T T T T T T T T T
11 chr11_449284 0 449284 T T T T T T T T T T T T T T G G T T T T
11 chr11_453002 0 453002 G G G G G G G G A A A A A A A A A A G G
11 chr11_455409 0 455409 A A G G G G A A G G G G G G G G G G A A
11 chr11_469354 0 469354 T T T T C C T T T T T T T T T T T T T T
11 chr11_470996 0 470996 T T T T T T T T T T T T T T T T C C T T
11 chr11_474581 0 474581 T T T T T T T T T T T T G G G G G G T T
11 chr11_489521 0 489521 C C C C C C C C C C C C C C C C A A C C
11 chr11_490122 0 490122 A A A A A A A A G G G G A A A A A A A A
11 chr11_490916 0 490916 C C C C C C C C C C C C C C C C C G C C
11 chr11_493226 0 493226 C C C C C C C C C T C C C C C C C C C C
11 chr11_499135 0 499135 C C C C C C C C A A A A C C C C C C C C
11 chr11_499234 0 499234 C C T T C C C C C C C C C C C C C C C C
11 chr11_503304 0 503304 G G A A A A G G G G G G G G G G G G G G
11 chr11_512701 0 512701 A A A A A A A A A A A A A A G G A A A A
11 chr11_512784 0 512784 A A A A A A A A A A A A G G A A A A A A
11 chr11_512892 0 512892 A A A A A A A A A A A A A A A A G G A A
11 chr11_513080 0 513080 G G G G G G G G A G G G G G G G A A G G
11 chr11_515239 0 515239 T T T T T T T T C C C C T T T T T T T T
11 chr11_519172 0 519172 G G G G G G G G G G G G G G G G A A G G
11 chr11_526339 0 526339 A A A A A A A A G G G G A A A A A A A A
11 chr11_528737 0 528737 T T T T T T T T G G G G G G G G G G T T
11 chr11_533443 0 533443 G G G G G G A G G G G G A G A A G G G G
11 chr11_538681 0 538681 A A G G G G A A G G G G A G G G G G A A
11 chr11_539132 0 539132 A A A A A A A A A A A A A T A A A A A A
11 chr11_540060 0 540060 G G A A A A G G G G G G G G G G G G G G
11 chr11_540443 0 540443 A A A A A A A A A G A G A A A A A A A A
11 chr11_541259 0 541259 C C C C C C C C T T T T C C C C C C C C
11 chr11_559289 0 559289 G G G G G G G G C C C C G G G G G G G G
11 chr11_564116 0 564116 G G G G A G G G G G G G G G G G G G G G
11 chr11_567325 0 567325 G G G G G G G G G G G G T T G G G G G G
11 chr11_573416 0 573416 C C C C C C C C T T T T C C C C C C C C
11 chr11_574155 0 574155 C C C C C C C C C C C C C T C C C C C C
11 chr11_578210 0 578210 T T C C C C T T C C C C C C C C C C T T
11 chr11_580813 0 580813 G G G G G G G G G G G G A G G G G G G G
11 chr11_598396 0 598396 A A A A A A A A A A A A A A A A G G A A
11 chr11_602540 0 602540 T T T T T T T T T T T T C T T T T T T T
11 chr11_605909 0 605909 G G G G G G G G C C C C G G G G G G G G
11 chr11_611557 0 611557 C C C C C C C C C C C C C C C C C T C C
11 chr11_616339 0 616339 T T T T T T T T G G G G T T T T T T T T
11 chr11_618740 0 618740 G G G G G G G G A A A A G G G G G G G G
11 chr11_619166 0 619166 C C C C C C C C C C C C C C C C C T C C
11 chr11_621597 0 621597 G G G G G G G G A A A A G G G G G G G G
11 chr11_629276 0 629276 C C C C C C C C T T T T T T T T T T C C
11 chr11_629323 0 629323 G G G G G G G G A A A A G G G G G G G G
11 chr11_632645 0 632645 C C C T C C C C C C C C C C C C C C C C
11 chr11_632746 0 632746 C C C C C C C C G G G G C C C C C C C C
11 chr11_639734 0 639734 T T C C C C T T T T T T T T T T T T T T
11 chr11_643730 0 643730 C C C C C C C C C C C C C C C C C T C C
11 chr11_644828 0 644828 G G G G G T G G G G G G G G G G G G G G
11 chr11_646850 0 646850 G G G G G G G G G G G G G G A G G G G G
11 chr11_667154 0 667154 G G G G G G G G A A A A G G G G G G G G
11 chr11_669164 0 669164 C C C C C C C T C C C C C C C C C C C C
11 chr11_670582 0 670582 G G G G G G G G G G A G G G G G G G G G
11 chr11_675555 0 675555 T T T T T T T T T T T T C C T T T T T T
11 chr11_681245 0 681245 G G A G G G G G G G G G G G G G G G G G
11 chr11_683451 0 683451 A A A A A A A A A A A A A A G G A A A A
11 chr11_684739 0 684739 T T T T T T T T T T T T T T C T T T T T
11 chr11_696247 0 696247 C C C C C C C C T T T T C C C C C C C C
11 chr11_699008 0 699008 A A A A A A A A A A A A A G A A A A A A
11 chr11_700572 0 700572 G G G G G G G G A A A A G G G G G G G G
11 chr11_702562 0 702562 T T C C C C C C C C C C C C C C C C T T
11 chr11_702670 0 702670 T T C C C C T T T T T T T T T T T T T T
11 chr11_708577 0 708577 A A A A A A A A A A A A A A G G A A A A
11 chr11_710249 0 710249 C C T T T T C C C C C C C C C C C C C C
11 chr11_714023 0 714023 G G A A A A G G A G A G A G A A A A G G
11 chr11_717181 0 717181 C C C C C C C C C C C C C C T T T T C C
11 chr11_721370 0 721370 C C C C C C C C C C C C C G C C C C C C
11 chr11_735425 0 735425 C C C C C C C C C C C C C C T T C C C C
11 chr11_744804 0 744804 G G G G G G G G G G G G G G G G A G G G
11 chr11_747668 0 747668 C C T T T T C C C C C C C C C C C C C C
11 chr11_747802 0 747802 C C C C C C C C C C C C C T C C C C C C
11 chr11_748405 0 748405 G G G G G G G G G G G G C G G G G G G G
11 chr11_751323 0 751323 G G A A A A G G G G G G G G G G G G G G
11 chr11_763906 0 763906 G G G G G G A G G G G G G G G G G G G G
11 chr11_764138 0 764138 G G G G G G G G A G G G G G G G G G G G
11 chr11_766609 0 766609 A A T T T T A A A A A T A A A T A A A A
11 chr11_771265 0 771265 T T T T T T T T T T T T A A T T T T T T
11 chr11_772138 0 772138 T T T T T T T T T T T T T T G G T T T T
11 chr11_772214 0 772214 A A A A A A A A A G A G A A A A A A A A
11 chr11_776124 0 776124 G G C C C C G G G G G G G G G G G G G G
11 chr11_778194 0 778194 G G A A A A G G A A A A A A G G A A G G
11 chr11_779215 0 779215 C C T T T T C C C C C C C C C C C C C C
11 chr11_782873 0 782873 A A A A A A A A A A A A A G A A A A A A
11 chr11_787056 0 787056 A A A A A A A A A A A A A G A A A A A A
11 chr11_792594 0 792594 A A G G G G A A A A A A A A A A A A A A
11 chr11_797718 0 797718 G G G G G G A G G G G G G G G G G G G G
11 chr11_799278 0 799278 A A A A A A A A A A A A A A A G A A A A
11 chr11_803038 0 803038 A A A A A A A A C C C C A A A A A A A A
11 chr11_803044 0 803044 C C C C C C A C C C C C C C C C C C C C
11 chr11_813811 0 813811 G G G G G G G G G G G G G G G G A G G G
11 chr11_816511 0 816511 G G A A A A G G G G G G G G G G G G G G
11 chr11_816711 0 816711 C C C C C C C C T T T T C C C C C C C C
11 chr11_824295 0 824295 G G G G G G G G A A A A G G G G G G G G
11 chr11_826120 0 826120 A A A A A A A A A A A G A A A A A A A A
11 chr11_828407 0 828407 A A A A A A A A G G G G A A A A A A A A
11 chr11_829842 0 829842 G G A G G G G G G G G G G G G G G G G G
11 chr11_840986 0 840986 G G A G A A G G G G G G G G G G G G G G
11 chr11_843023 0 843023 G G G G G G G G G G G G G G A A G G G G
11 chr11_843762 0 843762 A A A A A A G G A A A A A A A A A A A A
11 chr11_844673 0 844673 A A A A A A A A A A A A A A G G A A A A
11 chr11_846401 0 846401 G G G G G G G G G G G G A G A A G G G G
11 chr11_846851 0 846851 C C C C C T C C C C C C C C C C C C C C
11 chr11_852762 0 852762 C C C C C C C C G G G G C C C C C C C C
11 chr11_853230 0 853230 A A A A A C A A A A A A A A A A A A A A
11 chr11_855404 0 855404 G G G G G G G G G G G G A G G G G G G G
11 chr11_856487 0 856487 C C C C C C C C C C C C C C C C C G C C
11 chr11_856605 0 856605 A A A A A A A A G G G G A A A A A A A A
11 chr11_857433 0 857433 G G A A A A G G A A A A A A A A A A G G
11 chr11_860440 0 860440 G G G G G G G G G G G G A A G G G G G G
11 chr11_863437 0 863437 A A A C A A A A A A A A A A A A A A A A
11 chr11_868339 0 868339 C C C C C C C C T T T T C C C C C C C C
11 chr11_878893 0 878893 T T C C C C C C C C C C C C C C C C T T
11 chr11_879899 0 879899 G G G G G G G G G G G G G G A A G G G G
11 chr11_886379 0 886379 G G G G G G G G A A A A G G G G G G G G
11 chr11_886403 0 886403 C C C C C C C C C C C C C T C C C C C C
11 chr11_900860 0 900860 C C C C C C C T C C C C C C C C C C C C
11 chr11_902359 0 902359 C C C C C C C C C C C C C C C T C C C C
11 chr11_902367 0 902367 T T T T C T T T T T T T T T T T T T T T
11 chr11_906638 0 906638 G G G G G G G G G G A G G G G G G G G G
11 chr11_908321 0 908321 A A A A A A A A A C A A A A A A A A A A
11 chr11_920271 0 920271 T T C C C C C T C C C C C C C C C C T T
11 chr11_920854 0 920854 A A A A A A A A G G G G A A A A A A A A
11 chr11_933317 0 933317 G G G G G G G G A A A A A G G G G G G G
11 chr11_934720 0 934720 T T C C C C C C C C C C C C C C C C T T
11 chr11_935715 0 935715 C C C C C C C C C C C C C T C C C C C C
11 chr11_938244 0 938244 C C C C C C C C C C C C C G C C C C C C
11 chr11_938433 0 938433 C C C C C C C C C C C C C C C C T T C C
11 chr11_942348 0 942348 A A A A A A A A A A A A A A A A A T A A
11 chr11_944089 0 944089 A A A A A A A A A A A A A A A A T T A A
11 chr11_951385 0 951385 A A A A A A A A G G G G A A A A A A A A
11 chr11_958033 0 958033 G G A A A A G G A A A A A A A A A A G G
11 chr11_971438 0 971438 G G G G G G G T G G G G G G G G G G G G
11 chr11_976496 0 976496 G G G G G G G G G G G G G G G G A A G G
11 chr11_977484 0 977484 C C C C C C C T C C C C C C C C C C C C
11 chr11_978263 0 978263 C C C C C C C T C C C C C C C C C C C C
11 chr11_983560 0 983560 G G G G G G G G G G G G A A A A G G G G
11 chr11_984516 0 984516 A A A A A A A A A G A A A A A A A A A A
11 chr11_988019 0 988019 C C C C C C C C C C C C C C T T C C C C
11 chr11_991417 0 991417 G G G G G G G G G G G G A A A A A A G G
11 chr11_992222 0 992222 G G G G G G G G A A A A G G G G G G G G
11 chr11_994712 0 994712 C C C C C C C C C C C C C C C C T T C C
11 chr11_997959 0 997959 C C C C C C C C C C C C C T C C C C C C
11 chr11_999457 0 999457 T T C C C C C C C C C C C C C C C C T T
11 chr11_999713 0 999713 G G G G G G G T G G G G G G G G G G G G
11 chr11_1008478 0 1008478 T T T T T T T T T T T T A A T T T T T T
11 chr11_1014309 0 1014309 G G G G G G G G A G G G G G G G G G G G
11 chr11_1016614 0 1016614 C C C C C C C C C C C T C C C C C C C C
11 chr11_1018962 0 1018962 C C C C C C C C C C C C T T C C C C T T
11 chr11_1020970 0 1020970 T T T T T T T T T T T T C T T T T T T T
11 chr11_1026850 0 1026850 T T T T T T T T C T T T T T T T T T T T
11 chr11_1027306 0 1027306 A A A A A A A A A G A A A A A A A A A A
11 chr11_1036011 0 1036011 G G C C C C G G G G G G G G G G G G G G
11 chr11_1036451 0 1036451 T T T T T T T T T T T T A T T T T T T T
11 chr11_1052521 0 1052521 T T T T T T T T T T T T C C T T T T T T
11 chr11_1057349 0 1057349 C C C C C C T T C C C C C C C C C C C C
11 chr11_1060332 0 1060332 A A G G G G A A A A A A A A A A A A A A
11 chr11_1063307 0 1063307 G G G G A A G G G G G G G G G G G G G G
11 chr11_1071348 0 1071348 C T C C C C C T C C C C T T C C C C C C
11 chr11_1072067 0 1072067 T T T T C T T T T T T T T T T T T T T T
11 chr11_1073150 0 1073150 C C C C C C C C T T T T C C C C C C C C
11 chr11_1074317 0 1074317 G G G G G G G G A G A A G G G G G G G G
11 chr11_1079594 0 1079594 G G G G G G G G T T T T G G G G G G G G
11 chr11_1079640 0 1079640 C C C C C T C T C C C C C C C C C C C C
11 chr11_1084454 0 1084454 A G G G G G G G G G G G G G G G G G A A
11 chr11_1091969 0 1091969 A A G G G G A A A A A A A A A A A A A A
11 chr11_1093001 0 1093001 A A A A A A A A A A A A A A A A G G A A
11 chr11_1095777 0 1095777 G G G G G G G G G G G G G G G G C C G G
11 chr11_1104492 0 1104492 G G G G G G G G G G A G G G G G G G G G
11 chr11_1104975 0 1104975 A A T T A A A A A A A A A A A A A A A A
11 chr11_1106937 0 1106937 C C G G G G C C G G G G G G G G G G C C
11 chr11_1107939 0 1107939 C C C C C C C C C C C C T T C C C C C C
11 chr11_1109391 0 1109391 C C C C C C C C G G G G C C C C C C C C
11 chr11_1109724 0 1109724 G G G G G G G G G G G G A G G G G G G G
11 chr11_1114971 0 1114971 T T T T T T A T T T T T T T T T T T T T
11 chr11_1116806 0 1116806 T T T T T T T T T T T T C C C C C C T T
11 chr11_1128414 0 1128414 G G G G G G A A G G G G G G G G G G G G
11 chr11_1129129 0 1129129 C C C C T T C C C C C C C C C C C C C C
11 chr11_1129471 0 1129471 C C T T T T C C C C C C C C C C C C C C
11 chr11_1130364 0 1130364 G G G G G G G G A A A A G G G G G G G G
11 chr11_1132105 0 1132105 C C C C C C C C T T T T C C C C C C C C
11 chr11_1132163 0 1132163 C C C C C C C C C C C C C C C T C C C C
11 chr11_1132674 0 1132674 C C C C C T C C C C C C C C C C C C C C
11 chr11_1144398 0 1144398 G G G G G G G G G G G G A G G G G G G G
11 chr11_1148149 0 1148149 C C C C C C C C C C C C C G C C C C C C
11 chr11_1162300 0 1162300 C C C C C C C C C C C C C T C C C C C C
11 chr11_1184906 0 1184906 C C C C C C C C C C C C C C C C T T C C
11 chr11_1186125 0 1186125 G G G G G G G G A A A A G G G G G G G G
11 chr11_1189313 0 1189313 A A A A A A A A G G G G A A A A A A A A
11 chr11_1190695 0 1190695 G G G G G G G G A G A G G G G G G G G G
11 chr11_1200801 0 1200801 G G G G G G T T G G G G G G G G G G G G
11 chr11_1202557 0 1202557 C C T T T T C C C C C C C C C C C C C C
11 chr11_1210674 0 1210674 G G G G G G G G A G G G G G G G G G G G
11 chr11_1212291 0 1212291 A A A A A A A A G G G G G G G G G G A A
11 chr11_1212562 0 1212562 C C C C C C C C C C A C C C C C C C C C
11 chr11_1214368 0 1214368 C C C C C C C C C C C C C G C C C C C C
11 chr11_1214402 0 1214402 T T G G G G T T T T T T T T T T T T T T
11 chr11_1219355 0 1219355 T T T T T T T T C C C C T T T T T T T T
11 chr11_1221913 0 1221913 G G G G G G G G A A A A G G G G G G G G
11 chr11_1224038 0 1224038 C C C C C C C C T T T T C C C C C C C C
11 chr11_1224790 0 1224790 G G G G G G G G G G G G G G G G A A G G
11 chr11_1226551 0 1226551 G G G G G G G G G G G G G G G T G G G G
11 chr11_1229893 0 1229893 G G G G G G G G G G G G G G A A G G G G
11 chr11_1230265 0 1230265 A A A A A A A A A A A A C C A A A A A A
11 chr11_1236901 0 1236901 G G G G G G G G G G G G A G G G G G G G
11 chr11_1238672 0 1238672 T T T T T T T T C C C C C C C C C C T T
11 chr11_1243144 0 1243144 C C C C C C C C C C C C C G C C C C C C
11 chr11_1243235 0 1243235 G G G G G G G G G G G G A G G G G G G G
11 chr11_1244362 0 1244362 G G G G G G G G G G G G A G G G G G G G
11 chr11_1244842 0 1244842 C C C C C C C C G G G G C C C C C C C C
11 chr11_1249255 0 1249255 A A A A A A A A A A A A A A A A A C A A
11 chr11_1249261 0 1249261 A A A A A A A A G G G G A A A A A A A A
11 chr11_1252192 0 1252192 C C C C C C C C C C C C C T C C C C C C
11 chr11_1254332 0 1254332 G G A A A A G G A A A A A A A A A A A A
11 chr11_1263003 0 1263003 A A A A A T A A A A A A A A A A A A A A
11 chr11_1278477 0 1278477 C C C C C C C C T T T T C C C C C C C C
11 chr11_1284358 0 1284358 G G G G G G G G G G G G G G T T G G G G
11 chr11_1285397 0 1285397 T T T T T T T T C C C C T T T T T T T T
11 chr11_1298832 0 1298832 G G C C G G G G G G G G G G G G G G G G
11 chr11_1300441 0 1300441 A A G G G G A A G G G G G G G G G G A A
11 chr11_1300448 0 1300448 C C C C C C C C C C C C C C C C C G C C
11 chr11_1300708 0 1300708 C C T T C C C C C C C C C C C C C C C C
11 chr11_1304708 0 1304708 C C G G G G C C G G G G G G G G G G C C
11 chr11_1308827 0 1308827 G G G G G G G G G G G G G G G G A A G G
11 chr11_1308901 0 1308901 A A A A A A A A A A A A A G A A A A A A
11 chr11_1314997 0 1314997 C C C C C C C C T T T T C C C C C C C C
11 chr11_1319970 0 1319970 T T C C C C C C C C C C C C C C C C T T
11 chr11_1332087 0 1332087 C C C C C C C C C C C C C C C C T T C C
11 chr11_1341689 0 1341689 C C C C C C C C T T T T C C C C T T C C
11 chr11_1342985 0 1342985 G G G G G G G G G G G G A A G G G G G G
11 chr11_1343576 0 1343576 A A A A A A G G A A A A A A A A A A A A
11 chr11_1346120 0 1346120 G G G G G G G G G G G G C C G G G G G G
11 chr11_1365985 0 1365985 T T T T T T T T T T T T T T T T C T T T
11 chr11_1372925 0 1372925 C C C C C C T T C C C C C C C C C C C C
11 chr11_1384971 0 1384971 C C C C C C G G C C C C C C C C C C C C
11 chr11_1390539 0 1390539 C C C T C C C C C C C C C C C C C C C C
11 chr11_1391905 0 1391905 G G G G G G G G G G G G A G G G G G G G
11 chr11_1394897 0 1394897 C C C C C C C C C C C C T T T T T T C C
11 chr11_1395763 0 1395763 G G G G G G G G G G G G G G G G A G G G
11 chr11_1400007 0 1400007 T T T T T T T T T T T T C C T T T T T T
11 chr11_1400305 0 1400305 G G G G G G G G G G G G G G A A G G G G
11 chr11_1400816 0 1400816 C C C C C C T T C C C C C C C C C C C C
11 chr11_1413094 0 1413094 G G G G G G G G G G G G A G G G G G G G
11 chr11_1423798 0 1423798 C C C C C C C C C C C C C T C C C C C C
11 chr11_1429318 0 1429318 A A A A A A A A G G G G A A A A A A A A
11 chr11_1430522 0 1430522 G G G G G G C C G G G G G G G G G G G G
11 chr11_1431939 0 1431939 C C C C C C C C C C C C C C A A C C C C
11 chr11_1442123 0 1442123 G G A A A A A A A A A A A A A A A A A A
11 chr11_1453585 0 1453585 T T T T T T T T C C C C T T T T T T T T
11 chr11_1455455 0 1455455 G G G G G G G G G G G G G G G G A A G G
11 chr11_1458510 0 1458510 T T T T T T T T T T T T C T T T T T T T
11 chr11_1462691 0 1462691 G G G G G G G G G G G G A A G G G G G G
11 chr11_1464627 0 1464627 G G G G G G G G A A A G G G G G G G G G
11 chr11_1466692 0 1466692 C C C C C C C C C C C C C C C C T T C C
11 chr11_1469650 0 1469650 A A A A A A A A A A A A C C C C A A A A
11 chr11_1474341 0 1474341 G G G G G G G G G G G G G G C G G G G G
11 chr11_1474869 0 1474869 G G G G C C G G G G G G G G G G G G G G
11 chr11_1480918 0 1480918 C C C C C C C C T T T T C C C C C C C C
11 chr11_1487988 0 1487988 G G G G G G G G G G C G G G G G G G G G
11 chr11_1489515 0 1489515 C C C C C C C C C C T T C C C C C C C C
11 chr11_1492726 0 1492726 C C C C C C C C T T T T C C C C C C C C
11 chr11_1501068 0 1501068 A A A A A A A A G G G G A A A A A A A A
11 chr11_1503075 0 1503075 A A A A A A A A G G G G A A A A A A A A
11 chr11_1503123 0 1503123 C C C C C C C C C C A C C C C C C C C C
11 chr11_1507706 0 1507706 C C T T T T C C C C C C C C C C C C C C
11 chr11_1528579 0 1528579 C C T T T T C C C C C C C C C C C C C C
11 chr11_1529535 0 1529535 A A A A A A A A C C C C A A A A A A A A
11 chr11_1549616 0 1549616 T T C C C C T T C C C C C C C C C C T T
11 chr11_1554220 0 1554220 G G G G G G G G G G G G G G G G A G G G
11 chr11_1570303 0 1570303 T T C C C C T T C C C C C C C C C C T T
11 chr11_1572557 0 1572557 C C C C C C C C T T T T C C C C C C C C
11 chr11_1577624 0 1577624 A A A A A A G G A A A A A A A A A A A A
11 chr11_1578763 0 1578763 G G G G G G G G G G G G G G A A G G G G
11 chr11_1579109 0 1579109 A A A A A A A A C C C C A A A A A A A A
11 chr11_1589812 0 1589812 A A A A A A A A G G G G A A A A A A A A
11 chr11_1596636 0 1596636 G G G G G G G G G G C G G G G G G G G G
11 chr11_1597150 0 1597150 C C C C C C C C C C C C C T C C C C C C
11 chr11_1597942 0 1597942 C C C C C C C C C C C C C C C C C T C C
11 chr11_1598413 0 1598413 T T C C C C C C C C C C C C T T C C T T
11 chr11_1602273 0 1602273 T T C C C C T T C C C C C C C C C C T T
11 chr11_1604659 0 1604659 T T T T T T T T C C C C T T T T T T T T
11 chr11_1610407 0 1610407 T T T T T T T T G T T T T T T T T T T T
11 chr11_1610878 0 1610878 C C C C C C C C C C C C C C C C C T C C
11 chr11_1614864 0 1614864 G G G G G G G G C C C C C C C C C C G G
11 chr11_1619776 0 1619776 G G G G G G G G G G A G G G G G G G G G
11 chr11_1623616 0 1623616 A A A A A A A A A A A T A A A A A A A A
11 chr11_1631453 0 1631453 C C C C C C T T C C C C C C C C C C C C
11 chr11_1632774 0 1632774 A A A A A A A A A A A A A G A A A A A A
11 chr11_1638675 0 1638675 C C C C C C T T C C C C C C C C C C C C
11 chr11_1639065 0 1639065 C C C C C C C C T T T T C C C C C C C C
11 chr11_1641655 0 1641655 A A A A A A A A A A A A A G A A A A A A
11 chr11_1649356 0 1649356 G G G G G G G G G G G G G G A A A A G G
11 chr11_1649387 0 1649387 C C C C C C C C C C C T C C C C C C C C
11 chr11_1649982 0 1649982 G G G G G G G G G G G G G G G G C C G G
11 chr11_1656474 0 1656474 C C C C C C C C A A A A C C C C C C C C
11 chr11_1665268 0 1665268 A A G G A G A A A A A A A A A A A A A A
11 chr11_1665511 0 1665511 G G G G A G G G G G G G G G G G G G G G
11 chr11_1665641 0 1665641 G G G G G G G G C C C C G G G G G G G G
11 chr11_1673415 0 1673415 A A A A A A A A G G G G A A A A A A A A
11 chr11_1677495 0 1677495 G G G G G G G G G G G G G G C C G G G G
11 chr11_1683426 0 1683426 C C C C C C C C T T T T C C C C C C C C
11 chr11_1699433 0 1699433 A A A A A A A A A G A A A A A A A A A A
11 chr11_1702394 0 1702394 C C C C C T C C C C C C C C C C C C C C
11 chr11_1705833 0 1705833 C C C C C T C C C C C C C C C C C C C C
11 chr11_1716121 0 1716121 G G G G G G G G A A A A G G G G G G G G
11 chr11_1721326 0 1721326 G G G G G G G G G G G G G G A A G G G G
11 chr11_1722148 0 1722148 T T T T T T T T C C C C T T T T T T T T
11 chr11_1728261 0 1728261 G G A A A A G G A A A A A A A A A A G G
11 chr11_1749515 0 1749515 C C C C C C C C T T T T C C C C C C C C
11 chr11_1754003 0 1754003 G G G G A G G G G G G G G G G G G G G G
11 chr11_1756775 0 1756775 A A A A A A A A A G A G A A A A A A A A
11 chr11_1761807 0 1761807 T T T T T T T T G G G G T T T T T T T T
11 chr11_1762895 0 1762895 A A A A A A A A C C C C A A A A A A A A
11 chr11_1771311 0 1771311 T T T T T T T T A T T T T T T T T T T T
11 chr11_1777041 0 1777041 C C C C C C C C C T T T C C C C C C C C
11 chr11_1781330 0 1781330 G G G G G G G G G G G G G G G G T T G G
11 chr11_1782426 0 1782426 A A A A A A A A A A A A C C A A A A A A
11 chr11_1786352 0 1786352 T T C T T T T T T T T T T T T T T T T T
11 chr11_1797478 0 1797478 C C C C C C C C C C C C C C T T C C C C
11 chr11_1806949 0 1806949 C C A A A A C C C C C C C C C C C C C C
11 chr11_1807184 0 1807184 T T T T T T T T C C C C T T T T T T T T
11 chr11_1810180 0 1810180 G G G G G G G G G G G G G G G G C C G G
11 chr11_1821356 0 1821356 C C C C C C C C C C C G C C C C C C C C
11 chr11_1834365 0 1834365 C C C C C C C C C C C C T T C C C C C C
11 chr11_1836397 0 1836397 C C C T C C C C C C C C C C C C C C C C
11 chr11_1836869 0 1836869 C C C C C C C C C C C C A A C C C C C C
11 chr11_1844241 0 1844241 A A A A A A A A G G G G A A A A A A A A
11 chr11_1844868 0 1844868 C C C C C C C C C C C C C C C C T T C C
11 chr11_1845315 0 1845315 C C C C C C C C C C C C C C T T C C C C
11 chr11_1845915 0 1845915 C C C C C C C C C C C C C C C C A A C C
11 chr11_1850180 0 1850180 G G G G A G G G G G G G G G G G G G G G
11 chr11_1850668 0 1850668 A A A A A A A A G G G G A A A A A A A A
11 chr11_1853248 0 1853248 C C C C C T C C C C C C C C C C C C C C
11 chr11_1857171 0 1857171 G G G G G G G G A A A A A A A A A A G G
11 chr11_1857419 0 1857419 C C C C C C C C C C C C T T C C C C C C
11 chr11_1862453 0 1862453 C C C C C T C C C C C C C C C C C C C C
11 chr11_1879192 0 1879192 G G G G G G G G G G G G G G G G A A G G
11 chr11_1885979 0 1885979 A A A C A A A A A A A A A A A A A A A A
11 chr11_1893155 0 1893155 G G C C C C C G C C C C C C C C C C G G
11 chr11_1902294 0 1902294 T T T T T T T T T T C T T T T T T T T T
11 chr11_1908872 0 1908872 T T C C C C T T C C C C C C C C C C T T
11 chr11_1931636 0 1931636 A A A A A A A A A A A A A G G G A A A A
11 chr11_1937002 0 1937002 G G A G G G G G G G G G G G G G G G G G
11 chr11_1937159 0 1937159 G G G G A G G G G G G G G G G G G G G G
11 chr11_1942635 0 1942635 G G G G G G G G G G G G G G G G A A G G
11 chr11_1954112 0 1954112 A A A A A A A A A A A A A A G G A A A A
11 chr11_1954298 0 1954298 C C T T T T C C C C C C C C C C C C C C
11 chr11_1959500 0 1959500 T T C C C C T T C C C C C C C C C C T T
11 chr11_1975626 0 1975626 C C G G C C C C C C C C C C C C C C C C
11 chr11_1977581 0 1977581 A G G G G G G G G G G G G G G G G G A A
11 chr11_1978102 0 1978102 C C C C C C T T C C C C C C C C C C C C
11 chr11_1978756 0 1978756 C C T T T T C C T T T T T T T T T T C C
11 chr11_1979235 0 1979235 G G G G G T G G G G G G G G G G G G G G
11 chr11_1984529 0 1984529 G G G G G G G G G G G G C G G G G G G G
11 chr11_1989347 0 1989347 C C C C C C C G C C C C C C C C C C C C
11 chr11_1990480 0 1990480 G G G G G G G G A A A A G G G G G G G G
11 chr11_1998289 0 1998289 C C C C C C C C C C C C G G C C C C C C
11 chr11_2002952 0 2002952 A A A A A G A A A A A A A A A A A A A A
11 chr11_2004707 0 2004707 G G G G G G G G G G G G A A G G G G G G
11 chr11_2012022 0 2012022 T T C C T T T T T T T T T T T T T T T T
11 chr11_2012258 0 2012258 G G G G G G G G G G G G G G G G T T G G
11 chr11_2013153 0 2013153 C C C C C C C T C C C C C C C C C C C C
11 chr11_2016138 0 2016138 C C C C T T C C T T T T T T T T T T C C
11 chr11_2017641 0 2017641 C G G G G G C G G G G G G G G G G G C C
11 chr11_2018801 0 2018801 A A G G A G A A A A A A A A A A A A A A
11 chr11_2023358 0 2023358 C C C C C C C C C C C C T T C C C C C C
11 chr11_2025809 0 2025809 C C C C C C C C C C C C C C T T C C C C
11 chr11_2028419 0 2028419 C C C C C C C T C C C C C C C C C C C C
11 chr11_2033046 0 2033046 C C C C C C C C C C C C C C G G C C C C
11 chr11_2033877 0 2033877 A A C C A C A A A A A A A A A A A A A A
11 chr11_2035626 0 2035626 A A A A A G A A A A A A A A A A A A A A
11 chr11_2037849 0 2037849 G G G G G G G G G G G G G G G G A A G G
11 chr11_2038034 0 2038034 T T T T T T T T T T T T T T C C T T T T
11 chr11_2040717 0 2040717 T T T T T T T T T T T T C T T T T T T T
11 chr11_2044163 0 2044163 A A A A A A A C A A A A A A A A A A A A
11 chr11_2048428 0 2048428 A A A A A A A A G G G G A A A A A A A A
11 chr11_2052495 0 2052495 G G A A A G G G A A A A G G G G G G G G
11 chr11_2054637 0 2054637 A A A A A A A A G G G G A A A A A A A A
11 chr11_2056559 0 2056559 G G G G G G G G G G G G G G G G A A G G
11 chr11_2056791 0 2056791 A A A A A A A A G G G G A A A A A A A A
11 chr11_2066290 0 2066290 T T T T T T T T C T T T T T T T T T T T
11 chr11_2066994 0 2066994 G G G G G G G G G G G G G G A A G G G G
11 chr11_2075344 0 2075344 C C C C C C C C A A A A C C C C C C C C
11 chr11_2085200 0 2085200 T T T T T T T T C C C C T T T T T T T T
11 chr11_2088279 0 2088279 C C C C C C C C C T C C C C C C C C C C
11 chr11_2090105 0 2090105 G G G G G G G G G G G G G G A A G G G G
11 chr11_2094589 0 2094589 G G G G G G G G C C C C G G G G G G G G
11 chr11_2097255 0 2097255 C C C C C T C C C C C C C C C C C C C C
11 chr11_2098775 0 2098775 C C C C C C C C C C C C T T C C C C C C
11 chr11_2100041 0 2100041 C C C C C C C C C T C C C C C C C C C C
11 chr11_2101425 0 2101425 A A C C C C A A C C C C C C C C C C A A
11 chr11_2106437 0 2106437 A A G G G G A A A A A A A A A A A A A A
11 chr11_2111489 0 2111489 C C C C C C C C C C C C C T C C C C C C
11 chr11_2114169 0 2114169 T T T T C C T T T T T T T T T T T T T T
11 chr11_2115570 0 2115570 C C C C C C C C C C C C C C T T C C C C
11 chr11_2116578 0 2116578 T T T T T T T T C C C C T T T T T T T T
11 chr11_2121451 0 2121451 G G G G G G G G G G G G A G G G G G G G
11 chr11_2121652 0 2121652 T T T T T T T T C T C C T T T T T T T T
11 chr11_2123084 0 2123084 A A A A A A A A A A A A T T T T A A A A
11 chr11_2123226 0 2123226 T T T T T T T T T T T T T T C C T T T T
11 chr11_2123758 0 2123758 C C C C C C C C C T C C C C C C C C C C
11 chr11_2126293 0 2126293 C C A A A A C C C C C C C C C C C C C C
11 chr11_2128119 0 2128119 G G G G G G G G A G G G G G G G G G G G
11 chr11_2129999 0 2129999 G G G G G G G G G G G G G G G G A A G G
11 chr11_2135525 0 2135525 G G G G A A G G A A A A G G G G G G G G
11 chr11_2138188 0 2138188 G G G G G G G G G G G G G G A A G G G G
11 chr11_2138429 0 2138429 C C C C C C C C T T T T C C C C C C C C
11 chr11_2138511 0 2138511 G G G G G G G G G G A G G G G G G G G G
11 chr11_2143018 0 2143018 G G G G G G G G C C C C G G G G G G G G
11 chr11_2146612 0 2146612 T T C C C C T T C C C C C C C C C C T T
11 chr11_2148883 0 2148883 T T T T T T T T T T T T T T T T C C T T
11 chr11_2151141 0 2151141 C C C C C C C C C C C C C C T T C C C C
11 chr11_2153538 0 2153538 C C C C C C C C T T T T T T T T T T C C
11 chr11_2155683 0 2155683 G G G G G G G G G G G G C G G G G G G G
11 chr11_2157533 0 2157533 G G C C G G G G G G G G G G G G G G G G
11 chr11_2165561 0 2165561 A A G G G G A A G G G G G G G G G G A A
11 chr11_2169771 0 2169771 A A A A A A A A A A A A A A C C A A A A
11 chr11_2170250 0 2170250 G G G G G G G G G G G G A A G G G G G G
11 chr11_2171332 0 2171332 T T C C C C T T T T T T T T T T T T T T
11 chr11_2176792 0 2176792 A A A A A A A A A A A A A A G G A A A A
11 chr11_2177762 0 2177762 C C C C C C C C C C C C C C C C T T C C
11 chr11_2180137 0 2180137 T T C C C T T T T T T T T T T T T T T T
11 chr11_2182622 0 2182622 C C T T T T C C C C C C C C T T C C C C
11 chr11_2184095 0 2184095 C C C C C C C C C C C T C C C C C C C C
11 chr11_2185101 0 2185101 C C C C C C C C C C C C T T T T C C C C
11 chr11_2185914 0 2185914 T T T T T T T T C C C C T T T T T T T T
11 chr11_2191158 0 2191158 G G G G A G G G G G G G G G G G G G G G
11 chr11_2193201 0 2193201 A A A A A A A A A A A G A A A A A A A A
11 chr11_2193631 0 2193631 T T T T C T T T T T T T T T T T T T T T
11 chr11_2193797 0 2193797 T T T T T T T T T T G T T T T T T T T T
11 chr11_2194166 0 2194166 C C G G C C C C C C C C C C C C C C C C
11 chr11_2196231 0 2196231 T T T T T T C T T T T T T T T T T T T T
11 chr11_2198441 0 2198441 C C T T C C C C C C C C C C C C C C C C
11 chr11_2198561 0 2198561 G G G G A G G G G G G G G G G G G G G G
11 chr11_2203333 0 2203333 T T T T T T T T C C C C T T T T T T T T
11 chr11_2214445 0 2214445 A A A A A A A A A A A A A G A A A A A A
11 chr11_2217240 0 2217240 G G G G G G G G G T T T G G G G G G G G
11 chr11_2218974 0 2218974 C C C C C C C C C C C C C C T T C C C C
11 chr11_2224442 0 2224442 T T G G T T T T T T T T T T T T T T T T
11 chr11_2230358 0 2230358 G G G G G G G G G G G G G G G G A A G G
11 chr11_2232348 0 2232348 C C C T C C C C C C C C C C C C C C C C
11 chr11_2233796 0 2233796 C C C C T T C C T T T T T T T T T T C C
11 chr11_2234819 0 2234819 C C C C C C C C C T T T C C C C C C C C
11 chr11_2240062 0 2240062 T T T T T T T T T T T T C T C C T T T T
11 chr11_2241547 0 2241547 C C C C C C C T C C C C C C C C C C C C
11 chr11_2242745 0 2242745 G G G G G G C G G G G G G G G G G G G G
11 chr11_2244981 0 2244981 G G G G G G G G G T G G G G G G G G G G
11 chr11_2245030 0 2245030 T T T T T T T T T T T T C C C C C C T T
11 chr11_2247028 0 2247028 C C C C C C C C T T T T C C C C C C C C
11 chr11_2247585 0 2247585 A A A A A A A A A A A C A A A A A A A A
11 chr11_2249324 0 2249324 G G G G G G A G G G G G G G G G G G G G
11 chr11_2250666 0 2250666 T T T T C T T T T T T T T T T T T T T T
11 chr11_2252461 0 2252461 G G G G G G G G G G G G A G G G G G G G
11 chr11_2253698 0 2253698 C C C C C T C C C C C C C C C C C C C C
11 chr11_2254879 0 2254879 G G G G G G G G G G G G C G C C C C G G
11 chr11_2258778 0 2258778 A A C C A C A A C C C C C C C C C C A A
11 chr11_2271575 0 2271575 G G A A A G G G G G G G G G G G G G G G
11 chr11_2275799 0 2275799 T T T T T T T T A T T T T T T T T T T T
11 chr11_2277131 0 2277131 T T T T T T C T T T T T T T T T T T T T
11 chr11_2284363 0 2284363 C C C C C C C C T T T T C C C C C C C C
11 chr11_2292615 0 2292615 C C C C C T C C C C C C C C C C C C T T
11 chr11_2292688 0 2292688 G G G G A G G G G G G G G G G G G G G G
11 chr11_2292990 0 2292990 C C T T T T C C T T T T T T T T T T C C
11 chr11_2299066 0 2299066 G G G G G G G G C C C C G G G G G G G G
11 chr11_2301151 0 2301151 A A A A A A A A A A A G A A A A A A A A
11 chr11_2304555 0 2304555 C C C C C C C C C C C C C C T T C C C C
11 chr11_2304597 0 2304597 G G A A A A G G G G G G A A A A A A G G
11 chr11_2307842 0 2307842 A A C C C C A A C C C C C C C C C C A A
11 chr11_2315444 0 2315444 C C C C C C C C G G G G C C C C C C C C
11 chr11_2319115 0 2319115 T T T T T T T T A T T T T T T T T T T T
11 chr11_2320952 0 2320952 G G A A A A G G A A A A A A A A A A G G
11 chr11_2340902 0 2340902 G G G G G G G G G G G G G G A A G G G G
11 chr11_2354820 0 2354820 A A A A A A A A C C C C A A A A A A A A
11 chr11_2357342 0 2357342 T T T T C T T T T T T T T T T T T T T T
11 chr11_2359773 0 2359773 C C T T C T C C C C C C C C C C C C C C
11 chr11_2360639 0 2360639 C C C C C T C C C C C C C C C C C C C C
11 chr11_2362070 0 2362070 G G G G G G G G G G A G G G G G G G G G
11 chr11_2364726 0 2364726 T T T T T T T T C C C C T T T T T T T T
11 chr11_2366603 0 2366603 A A A A A T A A A A A A A A A A A A A A
11 chr11_2367497 0 2367497 T T T T T T C T T T T T T T T T T T T T
11 chr11_2370450 0 2370450 C C C C C T C C C C C C C C C C C C C C
11 chr11_2372720 0 2372720 G G G G G G G G G G G G A G G G G G G G
11 chr11_2374598 0 2374598 T T T T T T T T C C C C T T T T T T T T
11 chr11_2380954 0 2380954 T T T T T T T T T T T T T T C C T T T T
11 chr11_2383037 0 2383037 T T T T T T T T T T T T C C T T T T T T
11 chr11_2383172 0 2383172 T T T T T T T T T T T T T T C C T T T T
11 chr11_2387018 0 2387018 G G G G G G G G G G G G G G G G A A G G
11 chr11_2394811 0 2394811 G G A A A G G G G G G G G G G G G G G G
11 chr11_2403487 0 2403487 C C C C C C A C C C C C C C C C C C C C
11 chr11_2413205 0 2413205 G G G G G G G G G G G G A G G G G G G G
11 chr11_2421267 0 2421267 A A A A A A A A G G G G A A A A A A A A
11 chr11_2423292 0 2423292 A A A A A A A A G G G G A A A A A A A A
11 chr11_2431687 0 2431687 A A A A A A A A C C C C A A A A A A A A
11 chr11_2432974 0 2432974 A A A A A A A A G G G G A A A A A A A A
11 chr11_2434084 0 2434084 T T T T T T T T C C C C T T T T T T T T
11 chr11_2438376 0 2438376 A A A A A A A A A A A A A G A A A A A A
11 chr11_2453717 0 2453717 A C C C C C C C C C C C C C C C C C C C
11 chr11_2455107 0 2455107 A A A A A A A A A A A A A A G G A A A A
11 chr11_2462398 0 2462398 G G G G G G G G G G G G G G G G A A G G
11 chr11_2464714 0 2464714 T T T T T T T T T T T T A A T T T T T T
11 chr11_2470892 0 2470892 A A A A A A A A A A A C A A A A A A A A
11 chr11_2472519 0 2472519 C C C C G G C C C C C C C C C C C C C C
11 chr11_2477793 0 2477793 T T T T T T T T C C C C T T T T T T T T
11 chr11_2478916 0 2478916 G G G G G G G G A A A A G G G G G G G G
11 chr11_2483324 0 2483324 G G A A A A G G G G G G G G G G G G G G
11 chr11_2489588 0 2489588 A A G G G G A A G G G G G G G G G G A A
11 chr11_2501603 0 2501603 C C C C C C C C G G G G C C C C C C C C
11 chr11_2504312 0 2504312 C C C C C C C C A A A A C C C C C C C C
11 chr11_2510317 0 2510317 C C C C C C C C C C C C C C C C T T C C
11 chr11_2518997 0 2518997 A A A A A A A A A A A A A C A A A A A A
11 chr11_2521613 0 2521613 C C C C C C C C C C C C C T C C C C C C
11 chr11_2521939 0 2521939 C C C C C C C C C C C C T T C C T T C C
11 chr11_2538753 0 2538753 C C C C C C C C G G G G C C C C C C C C
11 chr11_2541873 0 2541873 G G C G G G G G C G C G G G G G G G G G
11 chr11_2541905 0 2541905 C C C G C C C C C C C C C C C C C C C C
11 chr11_2548381 0 2548381 G G G G G G G G A A A A G G G G G G G G
11 chr11_2554341 0 2554341 C C C T C C C C C C C C C C C C C C C C
11 chr11_2560663 0 2560663 G G G G G G G G A A A A G G G G G G G G
11 chr11_2568466 0 2568466 C C C C C C C C C C C C C C C C T T C C
11 chr11_2575594 0 2575594 T T T T T T T T T T T T C C T T T T T T
11 chr11_2575611 0 2575611 T T T T T T T T T T T T T T C T T T T T
11 chr11_2576599 0 2576599 C C C C C C C C T T T T C C C C C C C C
11 chr11_2580054 0 2580054 C C A C A C C C C C C C C C C C C C C C
11 chr11_2586838 0 2586838 G G A G A G G G G G G G G G G G G G G G
11 chr11_2590001 0 2590001 G G G G G G G G G G G G A G G G G G G G
11 chr11_2597242 0 2597242 A A A A A A G G G G G G A A A A A A G G
11 chr11_2602052 0 2602052 C C C C C C C C C C C T C C C C C C T T
11 chr11_2605576 0 2605576 G G G T T T G G G G G G G G G G G G G G
11 chr11_2606110 0 2606110 C C C C C C C C C C C C C C C C G G C C
11 chr11_2608576 0 2608576 C C C C C C C C C C C C C T C C C C C C
11 chr11_2610109 0 2610109 C C C C C C C C G G C C C C C C C C C C
11 chr11_2617670 0 2617670 C C C C C C C C C T C T C C C C C C C C
11 chr11_2621350 0 2621350 A A A A A T A A A A A A A A A A A A A A
11 chr11_2626268 0 2626268 A A A A A A A A A A A A A A A A A G A A
11 chr11_2627615 0 2627615 A A G G G G G G G G G G G G G G G G G G
11 chr11_2633060 0 2633060 G G G G G G G G G G G G A A A A G G G G
11 chr11_2649255 0 2649255 G G G G A G G G G G G G G G G G G G G G
11 chr11_2658765 0 2658765 C C C C C C C C A A A A C C C C C C C C
11 chr11_2663538 0 2663538 T T T T T T T T T T T T C T T T T T T T
11 chr11_2670564 0 2670564 G G A G G G G G G G G G G G G G G G G G
11 chr11_2670698 0 2670698 G G G G G G G G A A A A G G G G G G G G
11 chr11_2671204 0 2671204 C C C C C C C C C C C T C C C C C C C C
11 chr11_2671916 0 2671916 C C C C C C C C C C C C C C C C C T C C
11 chr11_2675827 0 2675827 C C C C C C C C C C C C C C T T C C C C
11 chr11_2676543 0 2676543 G G G G G G G G G G G G A G G G G G G G
11 chr11_2683425 0 2683425 C C C C C C C C T T T T C C C C C C C C
11 chr11_2684652 0 2684652 G G G G A A G G G G G G G G G G G G G G
11 chr11_2687620 0 2687620 T T T T T T T T C C C C T T T T T T T T
11 chr11_2687780 0 2687780 G G G G G G G G G G G G A A G G G G G G
11 chr11_2688089 0 2688089 G G G G G G A G G G G G G G G G G G G G
11 chr11_2689501 0 2689501 G G A A G G G G G G G G G G G G G G G G
11 chr11_2700721 0 2700721 G G G G G G G G G G G G A G G G G G G G
11 chr11_2705751 0 2705751 G G A A A A G G G G G G G G G G G G G G
11 chr11_2706596 0 2706596 G G A G G G G G G G G G G G G G G G G G
11 chr11_2710103 0 2710103 G G G G A G G G G G G G G G G G G G G G
11 chr11_2715159 0 2715159 G G G G G G G G A A A A G G G G G G G G
11 chr11_2719636 0 2719636 T T T T T T T T C C C C T T T T T T T T
11 chr11_2720342 0 2720342 C C C C C C C C C C A C C C C C C C C C
11 chr11_2734516 0 2734516 A G G G G G G G G G G G G G G G G G G G
11 chr11_2735469 0 2735469 T T T T C T T T T T T T T T T T T T T T
11 chr11_2741022 0 2741022 C C C T C C C C C C C C C C C C C C C C
11 chr11_2741894 0 2741894 C C C C C C C C G G G G C C C C C C C C
11 chr11_2742397 0 2742397 T T T T T T T T T T T T T T C C T T T T
11 chr11_2742435 0 2742435 A A A G G G A A A A A A A G A A A A A A
11 chr11_2743429 0 2743429 C C C C C T C C C C C C C C C C C C C C
11 chr11_2744818 0 2744818 C C C C C C C C T T T T C C C C C C C C
11 chr11_2744966 0 2744966 G G A G A A G G G G G G G G G G G G G G
11 chr11_2746616 0 2746616 G G G G A G G G G G G G G G G G G G G G
11 chr11_2749072 0 2749072 C C C C C C C C C C C C C C T T C C C C
11 chr11_2751997 0 2751997 C C C C C C C C C C C C C C C C T T C C
11 chr11_2753967 0 2753967 C C C C C C C C C T C C C C C C C C C C
11 chr11_2756064 0 2756064 G G G G G G G G C C C C G G G G G G G G
11 chr11_2757835 0 2757835 A A A A A A A A G G G G G G G G G G A A
11 chr11_2757900 0 2757900 G G G G G G G G T T T T G G G G G G G G
11 chr11_2769811 0 2769811 C C C T C C C C C C C C C C C C C C T T
11 chr11_2777769 0 2777769 A A A A A A A A A A A A A C A A A A A A
11 chr11_2778161 0 2778161 G G G G G G A G A G G G G G G G G G G G
11 chr11_2779566 0 2779566 G G G G G G G G G G G G G G A A G G G G
11 chr11_2779925 0 2779925 C C C C C C C C C C C C C T C C C C C C
11 chr11_2787204 0 2787204 G G G G A G G G G G G G G G G G G G G G
11 chr11_2792591 0 2792591 C C C C C C C C C T C C C C C C C C C C
11 chr11_2799461 0 2799461 T T T T T T T T C C C C T T T T T T T T
11 chr11_2801516 0 2801516 G G G G G G G G G G G G G G G G A A G G
11 chr11_2807365 0 2807365 G G G G G G G G A A A A G G G G G G G G
11 chr11_2817320 0 2817320 C C T T C C C C C C C C C C C C C C C C
11 chr11_2827660 0 2827660 C C C C C C C C C C A C C C C C C C C C
11 chr11_2833246 0 2833246 G G G G G G G G C G G G G G G G G G G G
11 chr11_2833448 0 2833448 G G A A G G G G G G G G G G G G G G G G
11 chr11_2838893 0 2838893 A A A A A A A A C C C C C C C C C C A A
11 chr11_2846777 0 2846777 T T T T T T T T C C C T T T T T T T T T
11 chr11_2850442 0 2850442 A A A A A A A A G G G G A A A A A A A A
11 chr11_2853497 0 2853497 C C C C C C C C C C C C C G C C C C C C
11 chr11_2854054 0 2854054 C C C C C T C C C C C C C C C C C C C C
11 chr11_2854857 0 2854857 T T C C C C C C C C C C C C C C C C T T
11 chr11_2855091 0 2855091 G G G G G G G G G G A G G G G G G G G G
11 chr11_2856609 0 2856609 T T T T T T T T T T T T G G T T T T T T
11 chr11_2868406 0 2868406 C C C C C C C C T T T T C C C C C C C C
11 chr11_2873928 0 2873928 C C A C A C C C C C C C C C C C C C C C
11 chr11_2873929 0 2873929 G G A G G G G G G G G G G G G G G G G G
11 chr11_2877657 0 2877657 A A A A A A A A G G G G A A A A A A A A
11 chr11_2883896 0 2883896 T T T T T T T T T T T T T T G G T T T T
11 chr11_2885897 0 2885897 A A A A A A A A G G G G A A A A A A A A
11 chr11_2889468 0 2889468 G G G G G G G G G G G G G G G G A G G G
11 chr11_2890430 0 2890430 G G G G G G G G C C C C G G G G G G G G
11 chr11_2893902 0 2893902 T T T T T T T T T T T T C C T T C C T T
11 chr11_2899255 0 2899255 T T T T T T T T T T T T T T C C T T T T
11 chr11_2910605 0 2910605 C C C C C C C C C C C C T T T T T T C C
11 chr11_2912438 0 2912438 T T T T T T T T T T T T C T T T T T T T
11 chr11_2918154 0 2918154 A A A A G G A A A A A A G G A A A A A A
11 chr11_2918683 0 2918683 A A G G G G A A G G G G G G G G G G A A
11 chr11_2918719 0 2918719 C C C C C C C C C T C C C C C C C C C C
11 chr11_2919663 0 2919663 A A A A A A A A G G A A A A A A A A A A
11 chr11_2922165 0 2922165 C C C C C C C C C C C C A C C C C C C C
11 chr11_2925016 0 2925016 C C C C C C C C C C C C C C C C T T C C
11 chr11_2925696 0 2925696 G G A A A G G G G G G G G G G G G G G G
11 chr11_2939406 0 2939406 A A A A A A A A G G G G A A A A A A A A
11 chr11_2942222 0 2942222 C C C C C T C C C C C C C C C C C C C C
11 chr11_2943787 0 2943787 A A A A A A A A A A A A A A A A C C A A
11 chr11_2944224 0 2944224 G G G G G G G G A A A A G G G G G G G G
11 chr11_2952341 0 2952341 C C C C C C C T C C C C C T C C C C C C
11 chr11_2955800 0 2955800 G G G G A A G G G G G G G G G G G G G G
11 chr11_2962559 0 2962559 G G A A A A A G A A A A A A A A A A G G
11 chr11_2963755 0 2963755 A A A A A A A A A G A A A A A A A A A A
11 chr11_2993674 0 2993674 C C C C C C C C C C C C C T C C C C C C
11 chr11_2993748 0 2993748 G G A A G G G G G G G G G G G G G G A A
11 chr11_3012608 0 3012608 C C C C C C C C C C C C C T C C C C C C
11 chr11_3012688 0 3012688 A A G G G G A A G G G G G G G G G G A A
11 chr11_3013363 0 3013363 C T C C C C C C C C C C C C C C C C C C
11 chr11_3016463 0 3016463 G G A A G G G G G G G G G G G G G G G G
11 chr11_3023206 0 3023206 T T T T T T T T C C C C T T T T T T T T
11 chr11_3029031 0 3029031 C C C C C C C C C C C C T T C C C C C C
11 chr11_3034485 0 3034485 A A A A A A A A G G G G A A A A A A A A
11 chr11_3036112 0 3036112 C C C C C C C G C C C C C C C C C C C C
11 chr11_3044181 0 3044181 C C C C C C C C C C C C C T C C C C C C
11 chr11_3051273 0 3051273 A A A A A A A A A G A G A A A A A A A A
11 chr11_3067503 0 3067503 C C C C C T C C C C C C C C C C C C C C
11 chr11_3069301 0 3069301 T T T T T T T T C C C C T T T T T T T T
11 chr11_3069321 0 3069321 G G G G G G G G G G G T G G G G G G G G
11 chr11_3069577 0 3069577 G G G G G G G G G G G G A G G G G G G G
11 chr11_3079643 0 3079643 G G A G G G G G G G G G G G G G G G G G
11 chr11_3091012 0 3091012 T T T T T T T T T T T T C T T T T T T T
11 chr11_3091892 0 3091892 A A C C C C A A C C C C C C C C C C A A
11 chr11_3097414 0 3097414 A G G G G G G G G G G G G G G G G G A A
11 chr11_3111607 0 3111607 A A A A A A A A A A A A A A A A G G A A
11 chr11_3124058 0 3124058 C C C C C C C C C C C C C C T T C C C C
11 chr11_3125840 0 3125840 G G G G G G G G A A A A G G G G G G G G
11 chr11_3127296 0 3127296 A A A A A A A A G G G G A A A A A A A A
11 chr11_3130614 0 3130614 C C C C C C C C C C C C T T T T T T C C
11 chr11_3133551 0 3133551 C T C C C C C C C C C C C C C C C C C C
11 chr11_3138426 0 3138426 C C T T T T C C C C C C C C C C C C C C
11 chr11_3143823 0 3143823 C C C C C C C C C C C C C T C C C C C C
11 chr11_3145656 0 3145656 A A C C C C A A C C C C C C C C C C A A
11 chr11_3152117 0 3152117 C C C C C C C C C C C C C T C C C C C C
11 chr11_3152836 0 3152836 G G G G G G G G G G G G G G G G C C G G
11 chr11_3168212 0 3168212 G G G G G G G G A A A A G G G G G G G G
11 chr11_3185898 0 3185898 A G G G G G G G G G G G G G G G G G G G
11 chr11_3189678 0 3189678 A A A A A A A A A A A A G G A A A A A A
11 chr11_3190077 0 3190077 T T T T T T T T T T T T T T T T G G T T
11 chr11_3202142 0 3202142 C C C C C C C C C C C C C C C C G G C C
11 chr11_3212820 0 3212820 C C C C C C C C C C C C C T C C C C C C
11 chr11_3212947 0 3212947 C C C C C C C C C T C C C C C C C C C C
11 chr11_3215598 0 3215598 C C G G C G C C C C C C C C C C C C C C
11 chr11_3216567 0 3216567 C C G G C C C C C C C C C C C C C C C C
11 chr11_3218607 0 3218607 G G A G G G G G G G G G G G G G G G G G
11 chr11_3223275 0 3223275 A A C C A A A A A A A A A A A A A A A A
11 chr11_3225179 0 3225179 A A G G A A A A A A A A A A A A A A A A
11 chr11_3230056 0 3230056 C C T T C C C C C C C C C C C C C C C C
11 chr11_3234100 0 3234100 A A A A A A A A T T T T A A A A A A A A
11 chr11_3242421 0 3242421 G G G G G G G G G G G G A G A A G G G G
11 chr11_3244339 0 3244339 C C T T C T C C C C C C C C C C C C C C
11 chr11_3246893 0 3246893 G G G G G G G G G G A G G G G G G G G G
11 chr11_3248426 0 3248426 T T C C C C C C C C C C C C C C C C C C
11 chr11_3253788 0 3253788 C C C C C C C C C C C C C C T T C C C C
11 chr11_3254022 0 3254022 T T T T T T T T C C C C T T T T T T T T
11 chr11_3269827 0 3269827 A A A A A A A A A A A G A A A A A A A A
11 chr11_3276793 0 3276793 G G G G G G G G A A A A G G G G G G G G
11 chr11_3284695 0 3284695 T T T T T T T T C C C C T T T T T T T T
11 chr11_3302191 0 3302191 G G G G G G G G A G A A G G G G G G G G
11 chr11_3303252 0 3303252 G G G G G G G G G G T T G G G G G G G G
11 chr11_3305969 0 3305969 A A A A A A C C A A A A A A A A A A A A
11 chr11_3308287 0 3308287 G G G G G G C C G G G G G G G G G G G G
11 chr11_3310783 0 3310783 G G G G G G G G G G G G G G G G A A G G
11 chr11_3314723 0 3314723 A A A A A A A A A A A A A G G G A A A A
11 chr11_3315304 0 3315304 C C C C C C C C C C C C C T C C C C C C
11 chr11_3319351 0 3319351 G G G G G G G G G G G G A G G G G G G G
11 chr11_3321146 0 3321146 G G G G G G G G C C C C G G G G G G G G
11 chr11_3322946 0 3322946 C C C C C C C C C C C C C T C C C C C C
11 chr11_3323416 0 3323416 G G G G G G G G G G G G A G G G G G G G
11 chr11_3324102 0 3324102 G G C C C C G G G G G G G G G G G G G G
11 chr11_3329823 0 3329823 C C A A A A C C C C C C C C C C C C C C
11 chr11_3331197 0 3331197 C C C C C C C C T T T T C C C C C C C C
11 chr11_3335279 0 3335279 T T T T C T T T T T T T T T T T T T T T
11 chr11_3337481 0 3337481 C C C C C C C C C C C C C C T T C C C C
11 chr11_3357452 0 3357452 C C C C C C T T C C C C C C C C C C C C
11 chr11_3366369 0 3366369 T T C C C C T T C C C C C C C C C C T T
11 chr11_3366858 0 3366858 C C C T C C C C C C C C C C C C C C C C
11 chr11_3371043 0 3371043 T T T T T T T T C C C C T T T T T T T T
11 chr11_3374691 0 3374691 C C C C C C C C C C A A C C C C C C C C
11 chr11_3376324 0 3376324 A A A A A A A A C C C C A A A A A A A A
11 chr11_3378184 0 3378184 T T T T T T T T C C C C T T T T T T T T
11 chr11_3378248 0 3378248 G G G G G G G G G G G G A G G G G G G G
11 chr11_3380548 0 3380548 C C C C C C C C C C C C C C C C T T C C
11 chr11_3384602 0 3384602 A A A A A A A A A A A A A A A G A A A A
11 chr11_3392888 0 3392888 C C A A C C C C C C C C C C C C C C C C
11 chr11_3394798 0 3394798 A A A A A A A A A A A A A G A A A A A A
11 chr11_3396961 0 3396961 C C C C C C C C C C C C C C C C T T C C
11 chr11_3398252 0 3398252 G G G G G G G G G G G G A G A A A A G G
11 chr11_3399969 0 3399969 G G G G A G G G A A A G A G G G G G G G
11 chr11_3399980 0 3399980 C C C C C C C C C C C C C C C T C C C C
11 chr11_3401657 0 3401657 C C C C C C C C C C C C C T C C C C C C
11 chr11_3401811 0 3401811 C C C T C C C C C C C C C C C C C C C C
11 chr11_3403467 0 3403467 A A A A A A A A A A A A A A A A A C A A
11 chr11_3403929 0 3403929 T T T T C T T T T T T T T T T T T T T T
11 chr11_3406214 0 3406214 G G G G G G G G G G G G G G A G G G G G
11 chr11_3409130 0 3409130 T T T T T T T T C C C T T T T T T T T T
11 chr11_3418898 0 3418898 C C C C C C C C T T T T C C C C C C C C
11 chr11_3438665 0 3438665 G G G G G G G G G G G G G G A A G G G G
11 chr11_3444257 0 3444257 A A A A A A A A A A A A A A A A G G A A
11 chr11_3447599 0 3447599 T T C C T T T T T T T T T T T T T T T T
11 chr11_3455431 0 3455431 T T T T T T T T C C C C T T T T T T T T
11 chr11_3464947 0 3464947 G G G G G G A G G G G G G G G G G G G G
11 chr11_3465343 0 3465343 G G G G A G G G G G G G G G G G G G G G
11 chr11_3465500 0 3465500 A A A A A A A A G G G G A A A A A A A A
11 chr11_3477867 0 3477867 C T C C C C C C C C C C C C C C C C C C
11 chr11_3478008 0 3478008 A A A A A A A A G G G G A A A A A A A A
11 chr11_3478392 0 3478392 A A A A A G A A A A A A A A A A A A A A
11 chr11_3480671 0 3480671 G G G G G G A G G G G G G G G G G G A A
11 chr11_3481713 0 3481713 G G G G G G G G A G A G G G G G G G G G
11 chr11_3485202 0 3485202 A A G G A A A A A A A A A A A A A A A A
11 chr11_3490261 0 3490261 C C C C C C C C C C C C C C T T C C C C
11 chr11_3490297 0 3490297 A A A A A A A A A G A A A A A A A A A A
11 chr11_3492558 0 3492558 C C C C C C C C C T C C C C C C C C C C
11 chr11_3504748 0 3504748 C C C C C C C C T T T T C C C C C C C C
11 chr11_3509865 0 3509865 C C C C C C C C T T T T C C C C C C C C
11 chr11_3514397 0 3514397 G G G G G G G G T T T T G G G G G G G G
11 chr11_3514408 0 3514408 C C C C C C C C C C C C C T C C C C C C
11 chr11_3514728 0 3514728 A A G G G G A G G G G G G G G G G G G G
11 chr11_3518595 0 3518595 T T T T T T T T C C C C T T T T T T T T
11 chr11_3519602 0 3519602 G G G G G G G G A A A A G G G G G G G G
11 chr11_3519902 0 3519902 G G G G A A G G G G G G G G G G G G G G
11 chr11_3525690 0 3525690 A A G G G G A A G G G G G G G G G G A A
11 chr11_3528378 0 3528378 T T C T C T T T C C C C C C C C C C T T
11 chr11_3528605 0 3528605 C C C C C C C C A A A A C C C C C C C C
11 chr11_3529864 0 3529864 G G G G G G G G G G G G G G A A G G G G
11 chr11_3532742 0 3532742 C C T T T T C C T T T T T T T T T T C C
11 chr11_3534677 0 3534677 C C C C C C C C A A A A C C C C C C C C
11 chr11_3535310 0 3535310 C C T T C T C C C C C C C C C C C C C C
11 chr11_3536818 0 3536818 G G G G A G G G G G G G G G G G G G G G
11 chr11_3540602 0 3540602 A A A A A A A A A A A C A A A A A A A A
11 chr11_3542210 0 3542210 C C C C C C C C C C C C C C G G C C C C
11 chr11_3544576 0 3544576 C C C C C C C C C C C C C C A A C C C C
11 chr11_3544856 0 3544856 G G G G G G G G G G A G G G G G G G G G
11 chr11_3545854 0 3545854 G G G G A G G G G G G G G G G G G G G G
11 chr11_3548673 0 3548673 C C C C C C C C T T T T C C C C C C C C
11 chr11_3551063 0 3551063 C C C C C T C C C C C C C C C C C C C C
11 chr11_3553265 0 3553265 C C C C C T C C C C C C C C C C C C C C
11 chr11_3553467 0 3553467 C C C C A C C C C C C C C C C C C C C C
11 chr11_3554839 0 3554839 C C C C C C C C C C C T C C C C C C C C
11 chr11_3559577 0 3559577 G G G G G G G G A A A A G G G G G G G G
11 chr11_3561306 0 3561306 A A A A A A A G A A A A A A A A A A A A
11 chr11_3563360 0 3563360 A A G G G G A A G G G G G G G G G G A A
11 chr11_3568054 0 3568054 A G G G G G G G G G G G G G G G G G G G
11 chr11_3570761 0 3570761 T T T T T T T T T T T T C T T T T T T T
11 chr11_3574542 0 3574542 C C C C C C C C C T C T C C C C C C T T
11 chr11_3575896 0 3575896 A A A A A A A A A A A A A A G G A A A A
11 chr11_3578567 0 3578567 C C C C C T C C C C C C C C C C C C C C
11 chr11_3582194 0 3582194 C C C C C C C C C C C C C T C C C C C C
11 chr11_3583944 0 3583944 G G G G G G G G A A A A G G G G G G G G
11 chr11_3594230 0 3594230 G G G G G G G G A A A A G G G G G G G G
11 chr11_3596847 0 3596847 G G G G G G G G A A A A G G G G G G G G
11 chr11_3597607 0 3597607 T T T T T T T T T T T T T T T T G G T T
11 chr11_3601755 0 3601755 T T T T T T T T T T T T T T C C T T T T
11 chr11_3601935 0 3601935 T T G G T T T T T T T T T T T T T T T T
11 chr11_3606189 0 3606189 C C C C C T C C C C C C C C C C C C C C
11 chr11_3607263 0 3607263 C C C C C C C C C C C C C C T T C C C C
11 chr11_3612638 0 3612638 T T T T T T T T T T T T T T C C T T T T
11 chr11_3613837 0 3613837 C C C C C C C C C T C C C C C C C C C C
11 chr11_3621094 0 3621094 T T T T T T T T C C C C T T T T T T T T
11 chr11_3621378 0 3621378 C C C C C C C C C C C C C C T T C C C C
11 chr11_3623345 0 3623345 C C C C C C C C C C C C C C C C C G C C
11 chr11_3624587 0 3624587 T T T T T T T T A A A A T T T T T T T T
11 chr11_3630453 0 3630453 C C C C C C C C C C C C T T C C C C C C
11 chr11_3633824 0 3633824 C C C C C C C C T T T T C C C C C C C C
11 chr11_3637359 0 3637359 C C C C A C C C C C C C C C C C C C C C
11 chr11_3638728 0 3638728 T T T T T T T T C C C C T T T T T T T T
11 chr11_3638975 0 3638975 A T A A A A A A A A A A A A A A A A A A
11 chr11_3642722 0 3642722 C C C C C C C C C T C C C C C C C C C C
11 chr11_3642832 0 3642832 A A A A A A A A A G A A A A A A A A A A
11 chr11_3643600 0 3643600 C C C C C C C C C C C C C C C C T T C C
11 chr11_3647594 0 3647594 A A A A A A A A G G G G A A A A A A A A
11 chr11_3649935 0 3649935 C T C C C C C T C C C C C C C C C C C C
11 chr11_3658791 0 3658791 A A G G G G A G G G G G G G G G G G A A
11 chr11_3666006 0 3666006 C C C C C C C C C C C T C C C C C C C C
11 chr11_3667749 0 3667749 G G G G G G G G G G G G A G G G G G G G
11 chr11_3673570 0 3673570 G G G G G G G G G G G G G G G G A G G G
11 chr11_3673782 0 3673782 A A T T A A A A A A A A A A A A A A A A
11 chr11_3674191 0 3674191 A A A A A A A A G G G G A A A A A A A A
11 chr11_3675182 0 3675182 G G G G A G G G G G G G G G G G G G G G
11 chr11_3680226 0 3680226 G G G G A G G G G G G G G G G G G G G G
11 chr11_3686485 0 3686485 C C C C C C C T C C C C C C C C C C C C
11 chr11_3693079 0 3693079 C C C C C C C C C C C C C C C C T T C C
11 chr11_3693363 0 3693363 T T T T T T T T T T G T T T T T T T T T
11 chr11_3695865 0 3695865 T T T T T T T T C T C C T T C C T T T T
11 chr11_3696440 0 3696440 A A A A A A A A C C C C A A A A A A A A
11 chr11_3698677 0 3698677 C C C T C C C C C C C C C C C C C C C C
11 chr11_3703510 0 3703510 C C C C C C C C C C C C C C C C T T C C
11 chr11_3705854 0 3705854 T T T T C T T T T T T T T T T T T T T T
11 chr11_3710332 0 3710332 T T T T G T T T T T T T T T T T T T T T
11 chr11_3711867 0 3711867 G G G G G G G G G G T T G G G G G G G G
11 chr11_3715921 0 3715921 T T T T T T T T A A A A T T T T T T T T
11 chr11_3717165 0 3717165 T T T T T T T T T T T T T T C C T T T T
11 chr11_3718219 0 3718219 T T T T G T T T T T T T T T T T T T T T
11 chr11_3722303 0 3722303 C C G G C C C C C C C C C C C C C C C C
11 chr11_3724521 0 3724521 T T C C C C T T T T T T T T T T T T T T
11 chr11_3724887 0 3724887 G G G G G G G G G G G G G G G G A A G G
11 chr11_3729308 0 3729308 C C C C C C C C C C C C C T C C C T C C
11 chr11_3729997 0 3729997 C T C C C C C C C C C C C C C C C C C C
11 chr11_3742644 0 3742644 C C C C C C C C G G G G C C C C C C C C
11 chr11_3754391 0 3754391 C C C C C C C C C C C C C C C C G G C C
11 chr11_3755742 0 3755742 G G G G G G G G G G G G G G A A G G G G
11 chr11_3759135 0 3759135 C C A A A A C C C C C C C C C C C C C C
11 chr11_3759136 0 3759136 G G G G G G G G G G G G A G G G G G G G
11 chr11_3759512 0 3759512 T T T T T T T T T T C T T T T T T T T T
11 chr11_3759719 0 3759719 A A A A A A A A A A A A A A G G A A A A
11 chr11_3760312 0 3760312 C C G G G G C C C C C C C C C C C C C C
11 chr11_3763590 0 3763590 C C C C C C C C C C C C C T C T C T C C
11 chr11_3775778 0 3775778 G G G G G G G G G G G G A G G G G G G G
11 chr11_3775834 0 3775834 T T T T T T T T C C C C T T T T T T T T
11 chr11_3776385 0 3776385 G G A A A A G G G G G G G G G G G G G G
11 chr11_3776627 0 3776627 C C C C C C C C A A A A C C C C C C C C
11 chr11_3787033 0 3787033 T T T T T T T T C C C C T T T T T T T T
11 chr11_3788692 0 3788692 A A A A A A A A G G G G A A A A A A A A
11 chr11_3790116 0 3790116 G G G G A G G G G G G G G G G G G G G G
11 chr11_3791144 0 3791144 G T T T T T G G T T T T T T T T T T G G
11 chr11_3794634 0 3794634 C C C C C C C T C C C C C C C C C C C C
11 chr11_3805512 0 3805512 A A A A A A A A T T T T A A A A A A A A
11 chr11_3815585 0 3815585 A A A A A A A A A A A A A A A G A A A A
11 chr11_3817876 0 3817876 C C C T C C C C C C C C C C C C C C C C
11 chr11_3822528 0 3822528 C C C C C C C C C C C C C C C C T T C C
11 chr11_3825738 0 3825738 T T G G T T T T T T T T T T T T T T T T
11 chr11_3828822 0 3828822 C G C C G G C C C C C C C C C C C C G G
11 chr11_3832004 0 3832004 G G G G A A G G G G G G G G G G G G G G
11 chr11_3838502 0 3838502 G G G G G G G G G G G G G T G G G G G G
11 chr11_3838516 0 3838516 G G G G G G G G G G G G G G G G G T G G
11 chr11_3842179 0 3842179 G G G G G G G G G G G G G G G G A A G G
11 chr11_3842253 0 3842253 T T T T T T T T C C C C T T T T T T T T
11 chr11_3848284 0 3848284 G G G G G G A A G G G G G G G G G G G G
11 chr11_3852005 0 3852005 C C C C C C C C C C C C T T T T C C C C
11 chr11_3853843 0 3853843 A A A A A A A A G G G G A A A A A A A A
11 chr11_3856925 0 3856925 A A G G G G A A G G G G G G G G G G A A
11 chr11_3858216 0 3858216 A A A A A A A A A G A G A A A A A A A A
11 chr11_3859270 0 3859270 A G G G G G G G G G G G G G G G G G A A
11 chr11_3861658 0 3861658 G G G G G G G G A G G G G G G G G G G G
11 chr11_3871750 0 3871750 A A A A A A A A T T T T A A A A A A A A
11 chr11_3872500 0 3872500 A G G G G G G G G G G G G G G G G G A A
11 chr11_3879774 0 3879774 T T T T A T T T T T T T T T T T T T T T
11 chr11_3884397 0 3884397 G G G G G G G G A G G G G G G G G G G G
11 chr11_3888832 0 3888832 G G G G G G G G G G G G G G A A G G G G
11 chr11_3890016 0 3890016 C C C C C C C C C C C C C C T T C C C C
11 chr11_3892039 0 3892039 A A A A A A A A G G G G A A A A A A A A
11 chr11_3895391 0 3895391 C C C C C C G G C C C C C C C C C C C C
11 chr11_3899810 0 3899810 C C C C C T C C C C C C C C C C C C C C
11 chr11_3904699 0 3904699 A A A A A A A A A A A A A A A G A A A A
11 chr11_3915519 0 3915519 A A A A A A A A C C C C A A A A A A A A
11 chr11_3918247 0 3918247 C C C C C C C C C C C C C C T T C C C C
11 chr11_3922166 0 3922166 C C C C C T C C C C C C C C C C C C T T
11 chr11_3922173 0 3922173 A A A A A A A A A A A A A A A T A A A A
11 chr11_3923295 0 3923295 C C C C C T C C C C C C C C C C C C C C
11 chr11_3929776 0 3929776 T T T T A T T T T T T T T T T T T T T T
11 chr11_3930082 0 3930082 G G G G G G G G G G G G G G C G G G G G
11 chr11_3935138 0 3935138 G G G G G G G G G G G G C C G G G G G G
11 chr11_3936069 0 3936069 G G A A A G G G G G G G G G G G G G G G
11 chr11_3938153 0 3938153 C C C C C C C C C C C C C T C C C C C C
11 chr11_3938599 0 3938599 C C C C C C C C C C C C C T C C C C C C
11 chr11_3939883 0 3939883 G G G G G G G G G G G G G G G G A G G G
11 chr11_3942146 0 3942146 G G G G G G G G A G G G G G G G G G G G
11 chr11_3942184 0 3942184 A A G G G G A A A A A A A A A A A A A A
11 chr11_3942660 0 3942660 T T T T T T T T A T A T T T T T T T T T
11 chr11_3945540 0 3945540 T T G G T T T T T T T T T T T T T T T T
11 chr11_3948156 0 3948156 C C C C C C C C C C C C C T C T C C C C
11 chr11_3948764 0 3948764 G G G G G G G G T T T T G G G G G G G G
11 chr11_3952640 0 3952640 G G G G G G G G C G C G G G G G G G G G
11 chr11_3954038 0 3954038 C C C C C C C T C C C C C C C C C C C C
11 chr11_3954060 0 3954060 C C C C C C C C C C C C C C C C T T C C
11 chr11_3954685 0 3954685 T T T T T T T T T T T T T T G T T T T T
11 chr11_3960121 0 3960121 C C T T C T C C C C C C C C C C C C C C
11 chr11_3960547 0 3960547 A A A A A A A A A A A A G G G G A A A A
11 chr11_3960842 0 3960842 C C C C A C C C C C C C C C C C C C C C
11 chr11_3962197 0 3962197 T T T T T T T T C C C C T T T T T T T T
11 chr11_3967202 0 3967202 C C C C C C C C C C C C C C C C C T C C
11 chr11_3972522 0 3972522 A A A A A A A C A A A A A A A A A A A A
11 chr11_3975198 0 3975198 C C C C C C C C C C C C C C C T C C C C
11 chr11_3977480 0 3977480 G G G G G G G G G G G G G G A G G G G G
11 chr11_3988963 0 3988963 G G G G G G G G G G G G G G G G A G G G
11 chr11_3999130 0 3999130 G G G G G G C C G G G G G G G G G G G G
11 chr11_3999613 0 3999613 C C C C C C C C C C C C C C C C G G C C
11 chr11_3999997 0 3999997 A G A A A A A A A A A A A A A A A A A A
11 chr11_4007448 0 4007448 T T T T T T T T C C C C T T T T T T T T
11 chr11_4009502 0 4009502 C C C C C C C C C C C C C C A C C C C C
11 chr11_4013141 0 4013141 A A G G G G A A A A A A A A A A A A A A
11 chr11_4013388 0 4013388 C C C C C C C C C C C C C C C C G G C C
11 chr11_4018773 0 4018773 G G G G G G G G G G G G G G G G C G G G
11 chr11_4022008 0 4022008 A A A A A G A A A A A A A A A A A A A A
11 chr11_4024069 0 4024069 C C C C C C C C C C C C C C C T C C C C
11 chr11_4027093 0 4027093 T T T T A A T T T T T T T T T T T T T T
11 chr11_4028784 0 4028784 G G G G G G G G G G G G G G G G G T G G
11 chr11_4031519 0 4031519 T T T T T T T T T T T T T T T T C C T T
11 chr11_4037751 0 4037751 C C C C C C C C G G G G C C C C C C C C
11 chr11_4041136 0 4041136 G G G G G G G G G G G G G G A G G G G G
11 chr11_4042301 0 4042301 G G G T G G G G G G G G G G G G G G G G
11 chr11_4045114 0 4045114 G G G G G G G G G G G G A G G G G G G G
11 chr11_4054679 0 4054679 C C C C C C C T C C C C C C C C C C C C
11 chr11_4059315 0 4059315 C C C C C C C T C C C C C C C C C C C C
11 chr11_4060196 0 4060196 C C C C C C C C C C C T C C C C C C C C
11 chr11_4060261 0 4060261 G G G G G G G G A A A A G G G G G G G G
11 chr11_4060352 0 4060352 A G G G G G G G G G G G G G G G G G G G
11 chr11_4062240 0 4062240 G G G G G G G G T T T T G G G G G G G G
11 chr11_4063975 0 4063975 G G G G G G G G A A A G G G G G G G G G
11 chr11_4064172 0 4064172 T T T T T T T T T T T T G T G T G G T T
11 chr11_4068912 0 4068912 C T C C C C C C C C C C C C C C C C T T
11 chr11_4069562 0 4069562 G G G G G G G G C C C C G G G G G G G G
11 chr11_4070286 0 4070286 C T T T T T C T T T T T T T T T T T T T
11 chr11_4074383 0 4074383 A A G G G G A A G G G G G G G G G G A A
11 chr11_4074656 0 4074656 G G G G G G A G G G G G G G G G G G G G
11 chr11_4079156 0 4079156 C C C C C C C C C C C C C C C T C C C C
11 chr11_4082444 0 4082444 T T C C C C C C C C C C C C C C C C C C
11 chr11_4090310 0 4090310 C C C C C C T T C C C C T T C C C C C C
11 chr11_4092467 0 4092467 G G G G G G G G A A A G G G G G A A G G
11 chr11_4092587 0 4092587 A A A A A A A A A A A T A A A A A A A A
11 chr11_4095945 0 4095945 C C C C C C C C C C C C C C C C A C C C
11 chr11_4096352 0 4096352 T T T T T T T T T T T T T T C C T T T T
11 chr11_4104072 0 4104072 A A A A A A A A A A A A A A C C A A A A
11 chr11_4111800 0 4111800 G G A G G G G G G G G G G G G G G G G G
11 chr11_4116965 0 4116965 A A G G G G A G G G G G G G G G G G G G
11 chr11_4117223 0 4117223 G G G G T T G T T T T T G G G G G G T T
11 chr11_4120147 0 4120147 T T T T T T T T C C C C T T T T T T T T
11 chr11_4126956 0 4126956 G G G G G G G G G G G G G G G G A A G G
11 chr11_4130629 0 4130629 G G G G G G G G A A A A G G G G G G G G
11 chr11_4143604 0 4143604 C C C C C C C C C C C C C C T T C C C C
11 chr11_4150617 0 4150617 T T C C C C C T C C C C C C C C C C T T
11 chr11_4166621 0 4166621 G G G G G G G G G G A G G G G G G G G G
11 chr11_4167955 0 4167955 G G G G G G G G G G G G G G A A G G G G
11 chr11_4178088 0 4178088 G G G G G G G G G G G G G T G G G G G G
11 chr11_4184265 0 4184265 T T T T T T T T C C C C T T T T T T T T
11 chr11_4185567 0 4185567 C C C C C C C C C C C G C C C C C C C C
11 chr11_4191726 0 4191726 G G G G G G G G G G G G G G A G G G G G
11 chr11_4192831 0 4192831 G G G G G G G G A A A A G G G G G G G G
11 chr11_4192879 0 4192879 C C C C C C C C C C C C T T C C C C C C
11 chr11_4196457 0 4196457 C C C C C C C C C C C C C T C C C C C C
11 chr11_4204993 0 4204993 T T C C C C T T C C C C C C C C C C T T
11 chr11_4205967 0 4205967 A A A A A A A A G G G G G G G G G G A A
11 chr11_4206655 0 4206655 A A A A A A A A A A A A A G A A A A A A
11 chr11_4211743 0 4211743 G G G G G G G G G G G G G G G G A G G G
11 chr11_4223479 0 4223479 T T T T T T T T C C C C T T T T T T T T
11 chr11_4240705 0 4240705 C C C C C C C C C C C C C C C C T T C C
11 chr11_4243238 0 4243238 G G G G G G G G G G G G A A A A A A G G
11 chr11_4249660 0 4249660 T T T T T T T T G G G G T T T T T T T T
11 chr11_4254682 0 4254682 T T T T T T T T G T G G T T T T T T T T
11 chr11_4255743 0 4255743 T T T T T T T T T T T T T T C C T T T T
11 chr11_4257503 0 4257503 G G G G G G G G G G G G A G G G G G G G
11 chr11_4264028 0 4264028 C C C C C C C C C C C C C G C C C C C C
11 chr11_4264414 0 4264414 C C C C C C C C C C C C C T C C C C C C
11 chr11_4264853 0 4264853 C C C C C C C C C C C T C C C C C C C C
11 chr11_4268567 0 4268567 A A A A A A A A A G G G A A A A A A A A
11 chr11_4269131 0 4269131 A A A A A A A A A A A G A A A A A A A A
11 chr11_4270176 0 4270176 T T T T T T T T C T C C T T T T T T T T
11 chr11_4270376 0 4270376 C C C T C C C C C C C C C C C C C C C C
11 chr11_4270854 0 4270854 C C C C C C C C C T C C C C C C C C C C
11 chr11_4277156 0 4277156 C C C C C C C C C C C C C C C C T T C C
11 chr11_4280109 0 4280109 C C C C C C C C C C C C C C C C C T C C
11 chr11_4284935 0 4284935 G G G G A G G G G G G G G G G G G G G G
11 chr11_4285261 0 4285261 G G G G G G G G G G A G G G G G G G G G
11 chr11_4286375 0 4286375 T T T T T T T T C C C C T T T T T T T T
11 chr11_4290253 0 4290253 T T T T T T T T C T C T T T T T T T T T
11 chr11_4306283 0 4306283 G G G G G G G G C C C C G G G G G G C C
11 chr11_4306354 0 4306354 C C C C C C C C T T T T C C C C C C C C
11 chr11_4310725 0 4310725 G G G G G G G G A A A A G G A G G G G G
11 chr11_4312640 0 4312640 G G G G G G A G G G G G G G G G G G G G
11 chr11_4312808 0 4312808 C C C C C C C C C C C C C C A C C C C C
11 chr11_4313797 0 4313797 C C C C C C C C C C C C C T C C C C C C
11 chr11_4316904 0 4316904 G G G G G G G G G G G G G G C G G G G G
11 chr11_4321390 0 4321390 C C C C C C C C C C C C C C C C T T C C
11 chr11_4322027 0 4322027 C C C C C C C C A A A A C C C C C C C C
11 chr11_4325915 0 4325915 A A G G G G A A A A A A A A A A A A A A
11 chr11_4326826 0 4326826 A A A A A A A A G G G G A A A A A A A A
11 chr11_4345745 0 4345745 G G G G G G G G A G G G G G G G G G G G
11 chr11_4351340 0 4351340 G G G G G G G G G G G G G G G G C G G G
11 chr11_4371200 0 4371200 C C C C C C T T C C C C C T C C C C C C
11 chr11_4378178 0 4378178 T T T T T T T T T T T T T T C T T T T T
11 chr11_4382740 0 4382740 G G T T G G G G G G G G G G G G G G G G
11 chr11_4386848 0 4386848 A A A A A A A A A A A A A C A A A A A A
11 chr11_4389775 0 4389775 G G G G G G G G T T T T G G G G G G G G
11 chr11_4391727 0 4391727 G G G G G G A G G G G G G G G G G G G G
11 chr11_4392771 0 4392771 A A A A A A A A A A A G A A A A A A A A
11 chr11_4400285 0 4400285 A A G G G G A A A A A A A A A A A A A A
11 chr11_4400366 0 4400366 C C T T T T C C C C C C C C C C C C C C
11 chr11_4413899 0 4413899 C C T T T T C C T T T T T T T T T T T T
11 chr11_4415124 0 4415124 A A A A A A A A A G A A A A A A A A A A
11 chr11_4421280 0 4421280 C C C C C C C C C C C C T T C C C C C C
11 chr11_4425499 0 4425499 G G G G G G G G G G G G A G G G G G G G
11 chr11_4427524 0 4427524 C C C C C C C C C C C C G G G G G G C C
11 chr11_4428306 0 4428306 A A A A A A A A A A A A A G A A A A A A
11 chr11_4439484 0 4439484 T T T T T T T T T T T T T T G G T T T T
11 chr11_4446991 0 4446991 C C T T T T T T T T T T T T T T T T T T
11 chr11_4453694 0 4453694 A A A A A A A A A A A A A A A A G G A A
11 chr11_4457615 0 4457615 C C C C C C C C G G G G C C C C C C C C
11 chr11_4462273 0 4462273 G G T T T T G G T T T T T T T T T T G G
11 chr11_4466324 0 4466324 A A A C A A A A A A A A A A A A A A A A
11 chr11_4472368 0 4472368 C C C C C C T T C C C C C C C C C C C C
11 chr11_4478220 0 4478220 C C A A A A C C A A A A A A A A A A C C
11 chr11_4486062 0 4486062 A A A A A A A A A A A A A A A A A G A A
11 chr11_4487758 0 4487758 G G C C C C G G G G G G G G G G G G G G
11 chr11_4493784 0 4493784 A A A A A A A A G G G G A A A A A A A A
11 chr11_4506598 0 4506598 C C C C C C C C C C C C C C C T C C C C
11 chr11_4508210 0 4508210 T T T T T T T T T T T T T T G T T T T T
11 chr11_4515917 0 4515917 C C C C C C C C C C C C C C C C C G C C
11 chr11_4518509 0 4518509 C C C C C C C C C C C C C C A C C C C C
11 chr11_4520740 0 4520740 C C C C C C C C C C C C C C G G G G C C
11 chr11_4520835 0 4520835 T T T T T T T T C C C C T T T T T T T T
11 chr11_4522107 0 4522107 A A A A A A A A C C C C A A A A A A A A
11 chr11_4522285 0 4522285 G G A A A A G G G G G G G G G G G G G G
11 chr11_4523453 0 4523453 T T T T T T T T C C C C T T T T T T T T
11 chr11_4527034 0 4527034 A A G G A G A A A A A A A A A A A A A A
11 chr11_4540417 0 4540417 T T T T T T T T T T T T T T T T G T T T
11 chr11_4551747 0 4551747 C C C C C T C C C C C C C C C C C C C C
11 chr11_4554700 0 4554700 C C T T T T C C T T T T T T T T T T C C
11 chr11_4563675 0 4563675 G G G G G G G G A G A G G G G G G G G G
11 chr11_4571590 0 4571590 G G G G G G G G A A A A G G G G G G G G
11 chr11_4572706 0 4572706 T T T T T T T T G T T T T T T T T T T T
11 chr11_4574794 0 4574794 G G G G A G G G G G G G G G G G G G G G
11 chr11_4576000 0 4576000 A A A A A A A A A A A A A A G G A A A A
11 chr11_4587897 0 4587897 G G G G G G G G G G A G G G G G G G G G
11 chr11_4588301 0 4588301 C C C C C C C C C C C T C C C C C C C C
11 chr11_4589555 0 4589555 G G G G G G G G G G G G G G A G G G G G
11 chr11_4589757 0 4589757 C C C C C C T T C C C C C C C C C C C C
11 chr11_4590273 0 4590273 G G G G G G G G G G G G G G G G A A G G
11 chr11_4592595 0 4592595 G G G G G G G T G G G G G G G G G G G G
11 chr11_4617822 0 4617822 C C C C C C C C C C C C C C C C A C C C
11 chr11_4620019 0 4620019 A A A A A A A A G G G G A A A A A A A A
11 chr11_4625984 0 4625984 C T C C C C C C C C C C C C C C C C C C
11 chr11_4627186 0 4627186 C C C C C C C C A C A A C C C C C C C C
11 chr11_4634682 0 4634682 G G G G G G A G G G G G G G G G G G G G
11 chr11_4642801 0 4642801 G G G G G G G G G G G G A G G G G G G G
11 chr11_4646431 0 4646431 G G A G A G G G G G G G G G G G G G G G
11 chr11_4651622 0 4651622 G G G G G G A A G G G G G G G G G G G G
11 chr11_4655216 0 4655216 G G G G A G G G G G G G G G G G G G G G
11 chr11_4659653 0 4659653 T T T T T T T T A A A A T T A T T T T T
11 chr11_4665053 0 4665053 C C C T C T C C C C C C C C C C C C C C
11 chr11_4668275 0 4668275 G G G G G G G G A A A A G G G G G G G G
11 chr11_4670185 0 4670185 C C C C C C C C T T T T C C C C C C C C
11 chr11_4670258 0 4670258 C C C T C T C C C C C C C C C C C C C C
11 chr11_4672811 0 4672811 C C C C C C C C C T C T C C C C C C C C
11 chr11_4677634 0 4677634 C C C C C C C C C G C G C C C C C C C C
11 chr11_4682918 0 4682918 C C A C C C C C C C C C C C C C C C C C
11 chr11_4684071 0 4684071 T T T T T T T T C C C C T T T T T T T T
11 chr11_4684823 0 4684823 C C C C C T C C C C C C C C C C C C C C
11 chr11_4688737 0 4688737 T T T T T T T T T T T T T T C T T T T T
11 chr11_4694377 0 4694377 C C C C C T C C C C C C C C C C C C C C
11 chr11_4695380 0 4695380 T T T T T T T T T T T T T T A T T T T T
11 chr11_4706584 0 4706584 T T C C T T T T T T T T T T T T T T T T
11 chr11_4706910 0 4706910 C C C C C C C C C C C C T T C T T T C C
11 chr11_4709421 0 4709421 A A A A A A A A A A A G A A A A A A A A
11 chr11_4709744 0 4709744 C C C C C T C C C C C C C C C C C C C C
11 chr11_4714471 0 4714471 G G G G G G G G G G C G G G G G G G G G
11 chr11_4717604 0 4717604 C C C C C C C C T T T T C C C C C C C C
11 chr11_4717764 0 4717764 G G G G G G G G G G G G A G G G G G G G
11 chr11_4717983 0 4717983 G G G G G G G G G G G G G G G G C C G G
11 chr11_4718002 0 4718002 C C C C C C C C A C C C C C C C C C C C
11 chr11_4725218 0 4725218 C T T T T T T T T T T T T T T T T T T T
11 chr11_4726289 0 4726289 C C C C C C C C T T T T C C C C C C C C
11 chr11_4728462 0 4728462 A A A A A A A A G G G G A A A A A A A A
11 chr11_4737122 0 4737122 C C C C C C C C C T C C C C C C C C C C
11 chr11_4737132 0 4737132 G G G G G G G G G G G G C G G G G G G G
11 chr11_4743371 0 4743371 C C C C C C C C C C C T C C C C C C C C
11 chr11_4743842 0 4743842 A A A A A A A A C C C C A A A A A A A A
11 chr11_4746613 0 4746613 A A A A A A A A A A A A A A A A G G A A
11 chr11_4749500 0 4749500 C C T T C C C C C C C C C C C C C C C C
11 chr11_4758898 0 4758898 T T C C T T T T T T T T T T T T T T T T
11 chr11_4774759 0 4774759 A A A A A A A A G G G G A A A A A A A A
11 chr11_4775432 0 4775432 C C C C C C C C C C C C C C C C T T C C
11 chr11_4778557 0 4778557 G G G G G G G G G G G G G T G G G G G G
11 chr11_4786447 0 4786447 C C C C C C C C C C C T C C C C C C C C
11 chr11_4793296 0 4793296 G G G G G G G G G G G G G G G T G G G G
11 chr11_4797869 0 4797869 C C C C C T C C C C C C C C C C C C C C
11 chr11_4805020 0 4805020 G G G G G G G G G G G G A G G G G G G G
11 chr11_4805181 0 4805181 C C C C C C C C C C C C C C C T C C C C
11 chr11_4810259 0 4810259 T T G G T T T T T T T T T T T T T T T T
11 chr11_4818433 0 4818433 G G G G G G G G G G G G G G A G G G G G
11 chr11_4819542 0 4819542 A G G G G G A A G G G G G G G G G G G G
11 chr11_4823694 0 4823694 G G G G G G G G T T T T G G G G G G G G
11 chr11_4825180 0 4825180 T T C C C C T T C C C C C C C C C C T T
11 chr11_4829031 0 4829031 C C C C C C C C T T T T C C C C C C C C
11 chr11_4837341 0 4837341 C C C C C C C C C C C C A C C C C C C C
11 chr11_4837708 0 4837708 G G G G G G G G T T T T G G G G G G G G
11 chr11_4843568 0 4843568 A A A A A A A A G G G G A A A A A A A A
11 chr11_4847679 0 4847679 A A A A A A A A C C C C A A A A A A A A
11 chr11_4852050 0 4852050 G G G G A G G G G G G G G G G G G G G G
11 chr11_4853271 0 4853271 C C C C C C T T C C C C C C C C C C C C
11 chr11_4855286 0 4855286 G G G G G G G G G G G G G G A A G G G G
11 chr11_4857197 0 4857197 T T T T T T T T T T T T C T T T T T T T
11 chr11_4857409 0 4857409 C C C C C C C C T T T T C C C C C C C C
11 chr11_4863519 0 4863519 G G G G G G G G G G G G A G G G G G G G
11 chr11_4865947 0 4865947 C C C C C C C C T T T T C C C C C C C C
11 chr11_4866699 0 4866699 G G G G G G G G A A A A G G G G G G G G
11 chr11_4866898 0 4866898 C C C C C C C C C C C C C C T T C C C C
11 chr11_4867186 0 4867186 G G G G G G G G G G G G A G G G G G G G
11 chr11_4870238 0 4870238 C C C C C T C C C C C C C C C C C C C C
11 chr11_4871395 0 4871395 A A A A A A A A C C C C A A A A A A A A
11 chr11_4872040 0 4872040 A A A A A A C C A A A A A A A A A A A A
11 chr11_4873087 0 4873087 C C C C C C C C C C C C C C C C G G C C
11 chr11_4874501 0 4874501 G G G G C G G G G G G G G G G G G G G G
11 chr11_4880560 0 4880560 A A A A A A A A G G G G A A A A A A A A
11 chr11_4881145 0 4881145 T T T T T T T T C T C C T T C C T T T T
11 chr11_4888232 0 4888232 T T T T T T T T T T T T A T T T T T T T
11 chr11_4893963 0 4893963 C C C C C C C C T T T T C C C C C C C C
11 chr11_4907274 0 4907274 A A A A A G A A A A A A A A A A A A A A
11 chr11_4916798 0 4916798 C C C C C C C C C C C C C C C C T T C C
11 chr11_4919947 0 4919947 A A A A A A A A A A A A A T A A A A A A
11 chr11_4921014 0 4921014 C C C C C C C C C C C C C C T T C C C C
11 chr11_4932099 0 4932099 G G G G G G G G G G G G G G A A G G G G
11 chr11_4941274 0 4941274 C C C C C C C C C C C C T T T T C C C C
11 chr11_4945781 0 4945781 C C C C C C C C T T T T C C C C C C C C
11 chr11_4950581 0 4950581 G G G G G G G G G G G G A A G G G G G G
11 chr11_4952706 0 4952706 G G A A A A A A A A A A A A A A A A A A
11 chr11_4952707 0 4952707 G G G G G G G G C C C C G G G G G G G G
11 chr11_4953446 0 4953446 G G G G G G G G A A A A G G G G G G G G
11 chr11_4959202 0 4959202 A A A A A A A A A T A A A A A A A A A A
11 chr11_4959658 0 4959658 G G G G G G G G G G G G G G A A G G G G
11 chr11_4968329 0 4968329 T T T T T T T T C C C C T T T T T T T T
11 chr11_4971579 0 4971579 G G T T T T G G G G G G G G G G G G G G
11 chr11_4977258 0 4977258 C C A A A A C C C C C C C C C C C C C C
11 chr11_4979387 0 4979387 A G G G G G G G G G G G G G G G G G G G
11 chr11_4985571 0 4985571 G G G G G G C G G G G G G G G G G G G G
11 chr11_4986851 0 4986851 G G G G G G G G G G G G A G G G G G G G
11 chr11_4993869 0 4993869 G G G G G G G G G G G G G G A A G G G G
11 chr11_4995160 0 4995160 T T T T T T T T C C C C T T T T T T T T
11 chr11_5007094 0 5007094 C C C C C C C C C C C C C C C C T T C C
11 chr11_5010406 0 5010406 C C C C C C C C C C C C C C C C C T C C
11 chr11_5011885 0 5011885 T T T T T T T T T T T T C T T T T T T T
11 chr11_5013984 0 5013984 A A A A A A A A C C C C A A A A A A A A
11 chr11_5017241 0 5017241 C C T T T T C C T T T T T T T T T T C C
11 chr11_5019099 0 5019099 C C C C C C C C C T C C C C C C C C C C
11 chr11_5025024 0 5025024 G G G G G G G G G G G G A G G G G G G G
11 chr11_5026871 0 5026871 G G G G G G G G A G A G G G G G G G G G
11 chr11_5030813 0 5030813 G G G G G G G G G G G G G G G G A A G G
11 chr11_5033629 0 5033629 C C T T C C C C C C C C C C C C C C C C
11 chr11_5037074 0 5037074 G T G G G G G G G G G G G G G G G G G G
11 chr11_5039268 0 5039268 G G G G G G G G G G G G G G G G A A G G
11 chr11_5039388 0 5039388 C C C C C C C C C C C C T T C C C C C C
11 chr11_5042914 0 5042914 G G A A A G G G A A A A G G G G G G G G
11 chr11_5043179 0 5043179 C C G G C G C C C C C C C C C C C C C C
11 chr11_5052764 0 5052764 C C C C T T C C C C C C C C C C C C C C
11 chr11_5053449 0 5053449 G G A A G G G G G G G G G G G G G G G G
11 chr11_5063784 0 5063784 G G G G G G A A G G G G G G G G G G G G
11 chr11_5065724 0 5065724 C C C C C C C C T T T T C C C C C C C C
11 chr11_5066653 0 5066653 G G G G G G G G C C C C G G G G G G G G
11 chr11_5077998 0 5077998 A A A A A A A A A A A A G G A A A A A A
11 chr11_5084152 0 5084152 G G G G G G G G C C C C G G G G G G G G
11 chr11_5098235 0 5098235 T T T T C T T T T T T T T T T T T T T T
11 chr11_5098380 0 5098380 G G G G G G G G G G G G A G A A G G G G
11 chr11_5099041 0 5099041 G G G G G G G G G G G G G G A A G G G G
11 chr11_5100046 0 5100046 G G G G G G G G A G G G G G G G G G G G
11 chr11_5101397 0 5101397 T T T T T T T T C C C C T T T T T T T T
11 chr11_5101916 0 5101916 C C C C T T C C C C C C C C C C C C C C
11 chr11_5104273 0 5104273 A A A A A A A A G G G G A A A A A A A A
11 chr11_5114133 0 5114133 A A G G G G A A G G G G G G G G G G A A
11 chr11_5119742 0 5119742 G G G G G G G G G G G G G G G G A G G G
11 chr11_5121387 0 5121387 G G G G G G A A G G G G G G G G G G G G
11 chr11_5122153 0 5122153 A A A A A A A A G G G G A A A A A A A A
11 chr11_5129357 0 5129357 C C C C C C C C T T T T C C C C C C C C
11 chr11_5134425 0 5134425 T T C C T T T T T T T T T T T T T T T T
11 chr11_5137227 0 5137227 T T T T T T T T T T T T C T T T T T T T
11 chr11_5143215 0 5143215 C C C C C C C T C C C C C C C C C C C C
11 chr11_5143530 0 5143530 G G G G G G G G G G G G A A G G A A G G
11 chr11_5145894 0 5145894 C G G G G G G G G G G G G G G G G G G G
11 chr11_5153008 0 5153008 T T T T T T T T C C C C T T T T T T T T
11 chr11_5158971 0 5158971 G G G G G G G G G G G G G G G G A G G G
11 chr11_5163219 0 5163219 G G G G G G G G G G G G G G A A G G G G
11 chr11_5165178 0 5165178 G G G G A G G G G G G G G G G G G G G G
11 chr11_5170484 0 5170484 G G G G G G G G A A A A G G G G G G G G
11 chr11_5178891 0 5178891 T T T T T T T T T T T T T T T T G G T T
11 chr11_5181266 0 5181266 C C C T C C C C C C C C C C C C C C C C
11 chr11_5181529 0 5181529 C C C C C C C C T T T T C C C C C C C C
11 chr11_5185264 0 5185264 C C C C C C C C C C C C C C T T C C C C
11 chr11_5186751 0 5186751 T T T T T T T T C C C C T T T T T T T T
11 chr11_5187157 0 5187157 G G A G G G G G G G G G G G G G G G G G
11 chr11_5195694 0 5195694 C T C C C C C C C C C C C C C C C C C C
11 chr11_5196598 0 5196598 C C C C C T C C C C C C C C C C C C C C
11 chr11_5196746 0 5196746 G G G G G G G G G G G G A G G G G G G G
11 chr11_5201572 0 5201572 A A A A A A A A G G G G A A A A A A A A
11 chr11_5212078 0 5212078 G G G G G G G G G G G G G G A A G G G G
11 chr11_5222046 0 5222046 A A A T A A A A A A A A A A A A A A A A
11 chr11_5226697 0 5226697 C C C C C C C C C C C C C C C T C C C C
11 chr11_5231409 0 5231409 C T C C C C C C C C C C C C C C C C C C
11 chr11_5236812 0 5236812 G G A A A G G G G G G G G G G G G G G G
11 chr11_5245855 0 5245855 A A A A A A A A G G G G A A A A A A A A
11 chr11_5246947 0 5246947 G G G G G G A G G G G G G G G G G G G G
11 chr11_5247944 0 5247944 G G G G G G G G A A A A G G G G G G G G
11 chr11_5256343 0 5256343 A A A A A A A A A A A A A C A A A A A A
11 chr11_5264652 0 5264652 G G G G G G G G G G G G G T G G G G G G
11 chr11_5273860 0 5273860 G G G G G G A G G G G G G G G G G G G G
11 chr11_5273911 0 5273911 A T T T T T T T T T T T T T T T T T T T
11 chr11_5277057 0 5277057 G G G G G G G G G G G G A G G G G G G G
11 chr11_5277586 0 5277586 A A A A A A A A A A A A A G A A A A A A
11 chr11_5285701 0 5285701 T T T T T T T T C C C C T T T T T T T T
11 chr11_5285831 0 5285831 G G G G G G G G G G G G G T G G G G G G
11 chr11_5295847 0 5295847 T T T T T T T T T T C T T T T T T T T T
11 chr11_5295908 0 5295908 C C C C C C C C C C C C C C C C T T C C
11 chr11_5298173 0 5298173 C C C C C C C C C T C C C C C C C C C C
11 chr11_5305071 0 5305071 T T T T T T T T C C C C T T T T T T T T
11 chr11_5307109 0 5307109 A A A A A A A A A A G G A A A A A A A A
11 chr11_5313312 0 5313312 C C C C C C C C C C C C C T C C C C C C
11 chr11_5314691 0 5314691 A A G G G G G G G G G G G G G G G G G G
11 chr11_5318105 0 5318105 G G G G G G G G G G G G C G G G G G G G
11 chr11_5320847 0 5320847 C C C C C C C C G G G G C C C C C C C C
11 chr11_5327540 0 5327540 A A A A A A A A A A A G A A A A A A A A
11 chr11_5332400 0 5332400 C C C C C C C C C T C C C C C C C C C C
11 chr11_5339179 0 5339179 A A T T A A A A A A A A A A A A A A A A
11 chr11_5342558 0 5342558 G G G G G G T T G G G G G G G G G G G G
11 chr11_5342660 0 5342660 C C C C C C C C A A A A C C C C C C C C
11 chr11_5345656 0 5345656 T T T T T T T T C C C C T T T T T T T T
11 chr11_5347232 0 5347232 G G G G A G G G G G G G G G G G G G G G
11 chr11_5347349 0 5347349 C C C C C C C C C C C C C C C C G G C C
11 chr11_5347935 0 5347935 G G G G G G G G G G G G A G G G G G G G
11 chr11_5350081 0 5350081 C C C C C C C C T T C T C C C C C C C C
11 chr11_5350379 0 5350379 C C A A A C C C C C C C C C C C C C C C
11 chr11_5351865 0 5351865 G G G G G G G G G G G G G G A G G G G G
11 chr11_5357206 0 5357206 A C A A A A A A A A A A A A A A A A A A
11 chr11_5362429 0 5362429 A A A G A G A A A A A A A A A A A A A A
11 chr11_5365210 0 5365210 G G G G G G G G G G G G A G G G G G G G
11 chr11_5369027 0 5369027 T T C C C C T T C C C C C C C C C C T T
11 chr11_5372443 0 5372443 G G G G G G G G G G G G A G G G G G G G
11 chr11_5375047 0 5375047 A A A A A A G G A A A A A A A A A A A A
11 chr11_5377140 0 5377140 G G G G G G G G A A A A G G G G G G G G
11 chr11_5377753 0 5377753 C C C C C C C C C C C C C C C C C T C C
11 chr11_5382681 0 5382681 A G G G G G G G G G G G G G G G A G G G
11 chr11_5390072 0 5390072 C C C C C C C C T T T T C C C C C C C C
11 chr11_5390288 0 5390288 C C C G C G C C C C C C C C C C C C C C
11 chr11_5396397 0 5396397 C C T T T T C C C C C C T T T T T T C C
11 chr11_5396536 0 5396536 T T T T T T T T T T T T T T G G T T T T
11 chr11_5398136 0 5398136 C C C C C C C C C C C C C C C T C C C C
11 chr11_5399404 0 5399404 G G G G G G G G A G G G G G G G G G G G
11 chr11_5402003 0 5402003 C G C C C C C C C C C C C C C C C C C C
11 chr11_5405222 0 5405222 G G G G G G G G A G G G G G G G G G G G
11 chr11_5410686 0 5410686 G G G G G G G G A A A A G G G G G G G G
11 chr11_5411384 0 5411384 G G G G G G G G A A G G G G G G G G G G
11 chr11_5412029 0 5412029 G G G G G G G G G G G G A G G G G G G G
11 chr11_5412358 0 5412358 C C C C A C C C C C C C C C C C C C C C
11 chr11_5415521 0 5415521 T T T T A T T T T T T T T T T T T T T T
11 chr11_5416861 0 5416861 G G A G G G G G G G G G G G G G G G G G
11 chr11_5420527 0 5420527 A A A A A A A A A A A A C C A A A A A A
11 chr11_5422462 0 5422462 C C C C C C C C C G C C C C C C C C C C
11 chr11_5426312 0 5426312 G G G G C G G G G G G G C C C C C C G G
11 chr11_5426721 0 5426721 C C C C C C C C C C C C C C C C T T C C
11 chr11_5438714 0 5438714 A A A A A A A A A A A G A A A A A A A A
11 chr11_5442427 0 5442427 C C C C C C C C C C C C G G C C C C C C
11 chr11_5444637 0 5444637 C C T T T T C C C C C C C C C C C C C C
11 chr11_5446448 0 5446448 C C C C C C C C C C C C C C C C G G C C
11 chr11_5450273 0 5450273 T T C T C C T T T T T T T T T T T T T T
11 chr11_5451184 0 5451184 A A A T A A A A A A A A A A A A A A A A
11 chr11_5451257 0 5451257 T T T T T T T T C C C C T T T T T T T T
11 chr11_5466748 0 5466748 A A A A A A A A A A A A A A G G A A A A
11 chr11_5478825 0 5478825 T T C T T T T T T T T T T T T T T T T T
11 chr11_5484127 0 5484127 G G G G G G G G G G G G A G G G G G G G
11 chr11_5490630 0 5490630 C C C C C C C C C C C C C C C C T T C C
11 chr11_5494686 0 5494686 C C T T T T C C C C C C C C C C C C C C
11 chr11_5501748 0 5501748 C C C C C C C C C C C C C C C C T T C C
11 chr11_5507395 0 5507395 A A A G A A A A A A A A A A A A A A A A
11 chr11_5507424 0 5507424 A A A A A A A A A A A A C C A A A A A A
11 chr11_5508261 0 5508261 G G G G G G G G G G G G T T G G G G G G
11 chr11_5514828 0 5514828 C C C C C C C C C C C T C C C C C C C C
11 chr11_5523001 0 5523001 G G G G A G G G G G G G G G G G G G G G
11 chr11_5524317 0 5524317 C C C C C C C C T T T T C C C C C C C C
11 chr11_5526009 0 5526009 A A A A A A A A G G G G A A A A A A A A
11 chr11_5527145 0 5527145 C C C C C C C C C C C T C C C C C C C C
11 chr11_5551194 0 5551194 G G G G G G A A G G G G G G G G G G G G
11 chr11_5567972 0 5567972 C C G G G G C C G G G G C C C C C C C C
11 chr11_5571761 0 5571761 C C C C C C C C C T C C C C C C C C C C
11 chr11_5578901 0 5578901 C C C C C C C C C C C C C C C C T T C C
11 chr11_5587582 0 5587582 G G G G G G G G A G G G G G G G G G G G
11 chr11_5591088 0 5591088 G G G G G G G G A A A A G G G G G G G G
11 chr11_5591939 0 5591939 T T T T T T T T C C C C C C C T T T T T
11 chr11_5595569 0 5595569 A A C C C C A A C C C C C C C C C C A A
11 chr11_5596224 0 5596224 A A A A A G A A A A A A A A A A A A A A
11 chr11_5599062 0 5599062 T T T T T T T T A A A A T T T T T T T T
11 chr11_5606881 0 5606881 C C C C C C C C C C C C C T C C C C C C
11 chr11_5607940 0 5607940 A G A A A A A A A A A A A A A A A A A A
11 chr11_5612883 0 5612883 G G A A A A G G G G G G G G G G G G G G
11 chr11_5613889 0 5613889 A A A A A A A A A A A A A A G G A A A A
11 chr11_5616262 0 5616262 T T T T T T T T T T T T G G T T T T T T
11 chr11_5618860 0 5618860 C C C T C C C C C C C C C C C C C C C C
11 chr11_5625061 0 5625061 C C C C C C C C C C C C C T C C T T C C
11 chr11_5627447 0 5627447 A A A A A A A A G G A G A A A A A A A A
11 chr11_5635360 0 5635360 G G G G G G G G G G G G G T G G G G G G
11 chr11_5637989 0 5637989 A A A A A A A A A A A A A A G G A A A A
11 chr11_5638326 0 5638326 A A A A A C A A A A A A A A A A A A A A
11 chr11_5640060 0 5640060 G G G G G G G G G G G G C G G G G G G G
11 chr11_5644022 0 5644022 C C C C C C C C C C C C C T C C C C C C
11 chr11_5644446 0 5644446 G G G G G G G G A G G G G G G G G G G G
11 chr11_5645191 0 5645191 G G G G G G G G G G A G G G G G G G G G
11 chr11_5645560 0 5645560 G G A A A A G G A A A A A A A A A A G G
11 chr11_5655132 0 5655132 A A A A A A G G A A A A A A A A A A A A
11 chr11_5659462 0 5659462 A A A A A A A A A A A A A A G G A A A A
11 chr11_5667917 0 5667917 G G A A A A G G A A A A A A A A A A G G
11 chr11_5668120 0 5668120 T T T T T T T T T T T T A T T T T T T T
11 chr11_5684228 0 5684228 T T T T T T T T C C C C T T T T T T T T
11 chr11_5685706 0 5685706 T T T T T T T T T T T T T T G G T T T T
11 chr11_5686599 0 5686599 A A C C C C A A C C C C C C C C C C A A
11 chr11_5686665 0 5686665 A A A A A A A A A A A A A A A G A A A A
11 chr11_5690335 0 5690335 C T C C C C C C C C C C C C C C C C C C
11 chr11_5693204 0 5693204 A G G G G G G G G G G G G G G G G G A A
11 chr11_5694905 0 5694905 T T T T T T T T C C C C T T T T T T T T
11 chr11_5698365 0 5698365 C T C C C C C C C C C C C C C C C C C C
11 chr11_5699093 0 5699093 C T C C C C C C C C C C C C C C C C C C
11 chr11_5699955 0 5699955 C T C C C C C C C C C C C C C C C C C C
11 chr11_5703845 0 5703845 G G G G G G G G A A A A G G G G G G G G
11 chr11_5704475 0 5704475 C C C C C C C C T T T T C C C C C C C C
11 chr11_5705398 0 5705398 C C C C C C C C C T C C C C C C C C C C
11 chr11_5709379 0 5709379 C C C C C T C C C C C C C C C C C C C C
11 chr11_5709771 0 5709771 C C C C C C C C C C C C C C C C C T C C
11 chr11_5710471 0 5710471 G G G G G G G G G G G G G G A G G G G G
11 chr11_5710541 0 5710541 C C C C C C C C T T T T T T T T T T C C
11 chr11_5711455 0 5711455 C C C C C T C C C C C C C C C C C C C C
11 chr11_5731915 0 5731915 A A A A A A A A A A A A A G A A A A A A
11 chr11_5734568 0 5734568 A A A A A A A A A A A A A G A A A A A A
11 chr11_5735583 0 5735583 G G G G G G G G A A A A G G G G G G G G
11 chr11_5738460 0 5738460 A A A A A A A A G G G G A A A A A A A A
11 chr11_5741239 0 5741239 G G G G G G G G A G A G G G G G G G G G
11 chr11_5748978 0 5748978 G G G G G G G G G G G G A G G G G G G G
11 chr11_5749340 0 5749340 C C C C C C C C C C C C C C C C T T C C
11 chr11_5751654 0 5751654 C C C C C C C C C C C C C C G G C C C C
11 chr11_5755250 0 5755250 C C C C C C C C C G C G C C C C C C C C
11 chr11_5756247 0 5756247 A A G G G G A A A A A A A G A A A A A A
11 chr11_5757362 0 5757362 A A A A A A A A A A A A A T A A A A A A
11 chr11_5759891 0 5759891 G G G G G G G G G G G G G G G G A A G G
11 chr11_5761572 0 5761572 C C C C C C C C T T T T C C C C C C C C
11 chr11_5765516 0 5765516 C C C C C C C C G G G G C C C C C C C C
11 chr11_5770185 0 5770185 C C C C C C C C C C C C C C A C C C C C
11 chr11_5770994 0 5770994 A A A A A A T T A A A A A A A A A A A A
11 chr11_5775959 0 5775959 C C C C C C A A C C C C C C C C C C C C
11 chr11_5778151 0 5778151 G G G G G G G G A A A A G G G G G G G G
11 chr11_5784340 0 5784340 C C C C C C C C T T T T C T C C C C C C
11 chr11_5787643 0 5787643 G G G G G G G G G G G G A G G G G G G G
11 chr11_5789094 0 5789094 C C C C C C C C C C C C A A C C C C C C
11 chr11_5789420 0 5789420 C C G G G G G G G G G G G G G G G G C C
11 chr11_5793680 0 5793680 G G G G A G G G G G G G G G G G G G G G
11 chr11_5794750 0 5794750 T T T T T T T T G G G G T T T T T T T T
11 chr11_5796922 0 5796922 T T T T T T T T C C C C T T T T T T T T
11 chr11_5808391 0 5808391 C C C C C C C C C C C C C G G G C C C C
11 chr11_5811498 0 5811498 C C C C C C C C G G G G C C C C C C C C
11 chr11_5813397 0 5813397 T T T T T T T T T T T T T T A A T T T T
11 chr11_5813619 0 5813619 C C C C C C T T C C C C C C C C C C C C
11 chr11_5814844 0 5814844 A A A A A A G G A A A A A A A A A A A A
11 chr11_5816295 0 5816295 C C T T C T C C C C C C C C C C C C C C
11 chr11_5816316 0 5816316 T T T T T T T T C C C C T T T T T T T T
11 chr11_5817840 0 5817840 C C C C C C C C C C C C C T C C C C C C
11 chr11_5829700 0 5829700 G G G G A G A A G G G G G G G G G G G G
11 chr11_5838842 0 5838842 T T T T C T T T T T T T T T T T T T T T
11 chr11_5839287 0 5839287 A A A A A G A A A A A A A A A A A A A A
11 chr11_5839320 0 5839320 C C C C C C C C C C C C C C T T C C C C
11 chr11_5842488 0 5842488 T T T T T T T T C C C C T T T T T T T T
11 chr11_5846655 0 5846655 A A G G G G A A A A A A A A A A A A A A
11 chr11_5849616 0 5849616 A A A A C C A A A A A A A A A A A A A A
11 chr11_5850122 0 5850122 G G G G G G G G A A A A G G G G G G G G
11 chr11_5854918 0 5854918 G G G G G G A G G G G G G G G G G G G G
11 chr11_5864100 0 5864100 C C C C C C C C C C C C C C C C T T C C
11 chr11_5868608 0 5868608 G G G G G G A G G G G G G G A G G G G G
11 chr11_5869987 0 5869987 A A A A A A A A A A A A G G G G G G A A
11 chr11_5872895 0 5872895 A A G G A A A A A A A A A A A A A A A A
11 chr11_5874024 0 5874024 C C C C C C C C C C C T C C C C C C C C
11 chr11_5887749 0 5887749 G G G G G G G G G G G G G G G G A A G G
11 chr11_5888585 0 5888585 C C T T T T C T T T T T T T T T T T T T
11 chr11_5889647 0 5889647 C C C C C C C C C G C G C C C C C C C C
11 chr11_5906865 0 5906865 A A A A A A A A G G G G A A A A A A A A
11 chr11_5907222 0 5907222 G G G G G G G G G G G G C C G G G G G G
11 chr11_5912810 0 5912810 T T T T T T T T C T C T T T T T T T T T
11 chr11_5913059 0 5913059 G G G G G G G G G G G G G G C C G G G G
11 chr11_5915477 0 5915477 T T T T T T T T T T T T T T C C T T T T
11 chr11_5915913 0 5915913 G G G G G G G G G G G G A G G G G G G G
11 chr11_5917100 0 5917100 G G G G G G G G G G G G A A A A A A G G
11 chr11_5917922 0 5917922 C C T T C C C C C C C C C C C C C C C C
11 chr11_5925530 0 5925530 T T T T T T T T T T T T T T T T C C T T
11 chr11_5927878 0 5927878 T T T T T T T T C C C C T T T T T T T T
11 chr11_5932248 0 5932248 G G G G G G G G G G G G G G A A G G G G
11 chr11_5937950 0 5937950 T T T T T T T T T T T T C C T T T T T T
11 chr11_5940280 0 5940280 A A A A A A A A G G G G A A A A A A A A
11 chr11_5941830 0 5941830 G G G G G G G G A A A A G G G G G G G G
11 chr11_5942753 0 5942753 A A A A G G A A A A A A A A A A A A A A
11 chr11_5949947 0 5949947 A A A A A A A A G G G G A A A A A A A A
11 chr11_5949987 0 5949987 C C C C C C C T C C C C C C C C C C C C
11 chr11_5960493 0 5960493 C C C C C C C C C C C T C C C C C C C C
11 chr11_5960713 0 5960713 G G G G G G A G G G G G G G G G G G G G
11 chr11_5961985 0 5961985 G G G G G G G G G G G G G T G G G G G G
11 chr11_5969118 0 5969118 G G G G G G G G G G A G G G G G G G G G
11 chr11_5973796 0 5973796 G G G G G G G G G G G G G G G G T T G G
11 chr11_5987251 0 5987251 G G G G G G G G C C C C G G G G G G G G
11 chr11_5992606 0 5992606 G G A A A G G G G G G G G G G G G G G G
11 chr11_5993228 0 5993228 T T T T T T T T C C C C T T T T T T T T
11 chr11_6010442 0 6010442 C C T T C T C C C C C C C C C C C C C C
11 chr11_6011021 0 6011021 C C C C C T C C C C C C C C C C C C C C
11 chr11_6013124 0 6013124 G G A A A G G G G G G G G G G G G G G G
11 chr11_6015231 0 6015231 C C A A A C C C C C C C C C C C C C C C
11 chr11_6018254 0 6018254 A A A A A A A A G G G G A A A A A A A A
11 chr11_6018394 0 6018394 T T C C C C T T C C C C C C C C C C C C
11 chr11_6024655 0 6024655 C C G G G G C C C C C C C C C C C C C C
11 chr11_6033265 0 6033265 C C C C C C C C T T T T C C C C C C C C
11 chr11_6049677 0 6049677 T T T T T T T T C C C C T T T T T T T T
11 chr11_6053411 0 6053411 G G G G G G G G A G A G G G G G G G G G
11 chr11_6064558 0 6064558 C C A A A A C C A A A A A A A A A A C C
11 chr11_6064870 0 6064870 G G G G G G G G A A A A G G G G G G G G
11 chr11_6073193 0 6073193 T T C C C C T T C C C C T T C C C C T T
11 chr11_6073961 0 6073961 C C T T C T C C C C C C C C C C C C C C
11 chr11_6074466 0 6074466 A A A A A A A A G G G G A A A A A A A A
11 chr11_6075417 0 6075417 G G G G G G G G T T T T G G G G G G G G
11 chr11_6083704 0 6083704 C C C C C C C C C C C C C C C C G G C C
11 chr11_6089669 0 6089669 C C C C G G C C C C C C C C C C C C C C
11 chr11_6095085 0 6095085 A A A A A A A A A A A A A A G G A A A A
11 chr11_6096374 0 6096374 G G G G C C G G G G G G G G G G G G G G
11 chr11_6097871 0 6097871 C C C C C C C T C C C C C C C C C C T T
11 chr11_6101231 0 6101231 A A C C C C A A A A A A A A A A A A A A
11 chr11_6102323 0 6102323 T T T T T T T T C C C C T T T T T T T T
11 chr11_6107788 0 6107788 T T A A T T T T T T T T T T T T T T T T
11 chr11_6108350 0 6108350 A A A A A A A A A T A A A A A A A A A A
11 chr11_6108399 0 6108399 C C C C C C C C C C C C C C C C T T C C
11 chr11_6128327 0 6128327 A A G G G G A A A A A A A A A A A A A A
11 chr11_6142952 0 6142952 C C C C C C C C C C C C C C C C T T C C
11 chr11_6143553 0 6143553 G G G G G G G G G G G G G G G G C C G G
11 chr11_6145339 0 6145339 G G C C C C G G G G G G C C C C C C G G
11 chr11_6145806 0 6145806 C C C C C C C C T T T T C C C C C C C C
11 chr11_6147097 0 6147097 A A A A A A A A G G G G A A A A A A A A
11 chr11_6150919 0 6150919 G G G G G G G G G T T T G G G G G G G G
11 chr11_6153041 0 6153041 T T C C C C T T C C C C C C C C C C T T
11 chr11_6166916 0 6166916 C C C C C C C C T T T T C C C C C C C C
11 chr11_6170707 0 6170707 G G G G G G G G G G G G A A G G G G G G
11 chr11_6170966 0 6170966 G G G G G G G G G G G G G G G G A A G G
11 chr11_6171500 0 6171500 G G G G G G G G G G G G G G A A G G G G
11 chr11_6176400 0 6176400 G G G G G G G G T T T T G G G G G G G G
11 chr11_6180987 0 6180987 A A A A A A A A G G G G A A A A A A A A
11 chr11_6186873 0 6186873 C C C C C C A A C C C C C C C C C C C C
11 chr11_6192480 0 6192480 T T T T T T T T T T T T T T T T G G T T
11 chr11_6193250 0 6193250 A A A A A G A A A A A A A A A A A A A A
11 chr11_6197156 0 6197156 C C C C C C C C C C C C C C T T C C C C
11 chr11_6202468 0 6202468 G G C C C C C C C C C C C C C C C C G G
11 chr11_6207739 0 6207739 C C C C C C T T C C C C C C C C C C C C
11 chr11_6211483 0 6211483 T T T T T T T T T T T T T T C C T T T T
11 chr11_6214249 0 6214249 A A G G G G G G G G G G G G G G G G A A
11 chr11_6215718 0 6215718 G G A G A A G G G G G G G G G G G G G G
11 chr11_6217073 0 6217073 C C C C C C C C C C C C C C C C T T C C
11 chr11_6223021 0 6223021 C C C C C C C C C C C C C C T T C C C C
11 chr11_6226895 0 6226895 A A G G G G A A G G G G G G G G G G A A
11 chr11_6229600 0 6229600 C C C C C C C C G G G G C C C C C C C C
11 chr11_6241797 0 6241797 A A C C A A A A A A A A A A A A A A A A
11 chr11_6244519 0 6244519 C C C C C C C C T T C T C C C C C C C C
11 chr11_6249192 0 6249192 T T T T T T T T C T T T T T T T T T T T
11 chr11_6250672 0 6250672 A A A A A A A A G G G G A A A A A A A A
11 chr11_6264901 0 6264901 G G A G G G G G G G G G G G G G G G G G
11 chr11_6268872 0 6268872 G G G G G G G G A A A A G G G G G G G G
11 chr11_6269723 0 6269723 C C C C C C C C T T T T C C C C C C C C
11 chr11_6275913 0 6275913 C C C C C C C C C C C C T T C C C C C C
11 chr11_6280581 0 6280581 T T C C C C T T C C C C C C C C C C T T
11 chr11_6288920 0 6288920 G G A G G G G G G G G G G G G G G G G G
11 chr11_6292580 0 6292580 G G G G G G A G G G G G G G G G G G G G
11 chr11_6293934 0 6293934 C C T T C C C C C C C C C C C C C C C C
11 chr11_6295724 0 6295724 G G G G G G G G A A A A G G G G G G G G
11 chr11_6323589 0 6323589 A A G G G G G G G G G G G G G G G G G G
11 chr11_6324850 0 6324850 T T T T C T T T T T T T T T T T T T T T
11 chr11_6331242 0 6331242 A A A A A A A A A A A A A A A G A A A A
11 chr11_6340972 0 6340972 C C C T C C C C C C C C C C C C C C C C
11 chr11_6366165 0 6366165 T T G G G T T T T T T T T T T T T T T T
11 chr11_6368552 0 6368552 T T T T T T T T T T C T T T T T T T T T
11 chr11_6370495 0 6370495 C C C C C C C C C C C T C C C C C C C C
11 chr11_6372354 0 6372354 G G G G G G G G G G G T G G G G G G G G
11 chr11_6374426 0 6374426 T T C C C C C C C C C C C C C C C C C C
11 chr11_6376199 0 6376199 T T T T T T T T T T T T T T A A T T T T
11 chr11_6379520 0 6379520 G G G G G G A G G G G G G G G G G G G G
11 chr11_6380789 0 6380789 C C C C C C C C C C C C T T C C C C C C
11 chr11_6381697 0 6381697 T T T T T T T T C C C C T T T T T T T T
11 chr11_6383582 0 6383582 G G G G G G G G G G G G G G C C G G G G
11 chr11_6387317 0 6387317 C C C C C C C C C C C C C C C C A A C C
11 chr11_6389229 0 6389229 C C C C C C C C C C C C C C C C G G C C
11 chr11_6391650 0 6391650 A A A A A A A A A A A A A A T T T T A A
11 chr11_6391686 0 6391686 A A A A A G A A A A A A A A A A A A A A
11 chr11_6391874 0 6391874 A A G G G G A A A A A A A A A A A A A A
11 chr11_6395314 0 6395314 A A A A A G A A A A A A A A A A A A A A
11 chr11_6407452 0 6407452 C C C C C G C C C C C C C C C C C C C C
11 chr11_6420296 0 6420296 A A A A A A A A A A A A A G A A A A A A
11 chr11_6431284 0 6431284 A A C C A A A A A A A A A A A A A A A A
11 chr11_6432555 0 6432555 T T C C C T T T T T T T T T T T T T T T
11 chr11_6433913 0 6433913 T T T T T T T T C C C C T T T T T T T T
11 chr11_6437008 0 6437008 A A A A A A A A G G G G A A A A A A A A
11 chr11_6437646 0 6437646 G G G G G G G G G G G G A G G G G G G G
11 chr11_6441817 0 6441817 A A A A A A A A A A A A A A A A C C A A
11 chr11_6445695 0 6445695 C C C C C C C C C C C C T T C C C C C C
11 chr11_6448400 0 6448400 T T T T T T T T T T T T T T A A T T T T
11 chr11_6451056 0 6451056 T T T T T T T T C C C C T T T T T T T T
11 chr11_6452565 0 6452565 C C T T C C C C C C C C C C C C C C C C
11 chr11_6466425 0 6466425 C C C C C C C C C C C C C T C C C C C C
11 chr11_6466552 0 6466552 G G G G G G G G G G G G G G G G A A G G
11 chr11_6491971 0 6491971 C C C C C C C C C C C C C C C C T T T T
11 chr11_6493921 0 6493921 T T G G G G T T G G G G G G G G G G T T
11 chr11_6499086 0 6499086 T T C C C C T T C C C C C T C C C C T T
11 chr11_6499111 0 6499111 C C C C C C C C C C C C C C C T C C C C
11 chr11_6500146 0 6500146 A A A A A A A A C C C C A A A A A A A A
11 chr11_6500453 0 6500453 G G G G G G G G G G G G G G A A G G G G
11 chr11_6503501 0 6503501 G G G G G G A A G G G G G G G G G G G G
11 chr11_6504694 0 6504694 A A A A A A A A C C C C A A A A A A A A
11 chr11_6504967 0 6504967 C C C C C C C C C C C G C C C C C C C C
11 chr11_6505401 0 6505401 C C C C C C C C C C C C C C C C C T C C
11 chr11_6506835 0 6506835 C C C C C C C C C C C C C C C C C T C C
11 chr11_6515634 0 6515634 A A A A A A A A G G G G A A A A A A A A
11 chr11_6522526 0 6522526 G G A G G G G G G G G G G G G G G G G G
11 chr11_6528383 0 6528383 G G G G A A G G A G G G A G G G A A G G
11 chr11_6530441 0 6530441 A A A A A A A A T T T T A A A A A A A A
11 chr11_6539717 0 6539717 G G G G G G G G A G G G G G G G G G G G
11 chr11_6542228 0 6542228 G G G G G T G G G G G G G G G G G G G G
11 chr11_6542982 0 6542982 A A A A A G A A A A A A A A A A A A A A
11 chr11_6544316 0 6544316 C C C C C T C C C C C C C C C C C C C C
11 chr11_6565342 0 6565342 C C C C C C C C C C C C C T C C C C C C
11 chr11_6565772 0 6565772 T T T T T T T T C C C C T T T T T T T T
11 chr11_6567461 0 6567461 T T T T T T T T T T T T T T C C T T T T
11 chr11_6570078 0 6570078 A A C C A A A A A A A A A A A A A A A A
11 chr11_6577581 0 6577581 T T T T G G T T T T T T T T T T T T T T
11 chr11_6577866 0 6577866 A A A A A A A A T T A T A A A A A A A A
11 chr11_6589647 0 6589647 G G C C G G G G G G G G G G G G G G G G
11 chr11_6599478 0 6599478 G G G G G G G G A A A A G G G G G G G G
11 chr11_6604336 0 6604336 G G G G G G G G G G G G A G G G G G G G
11 chr11_6606567 0 6606567 A A A A A A A A A A A A G G A A G G A A
11 chr11_6620043 0 6620043 C C C C C C C C C C C C C C T T C C C C
11 chr11_6620808 0 6620808 T T T T T T T T C C C C T T T T T T T T
11 chr11_6621197 0 6621197 A A A A A A A A A G A A A A A A A A A A
11 chr11_6621253 0 6621253 C C C T C C C C C C C C C C C C C C C C
11 chr11_6622020 0 6622020 A A A G A A A A A A A A A A A A A A A A
11 chr11_6626992 0 6626992 G G G G G G G G G G G G G G A G G G G G
11 chr11_6627994 0 6627994 A A A A A A A A A A A A A A A A A G A A
11 chr11_6630700 0 6630700 C C C C C C C C C C C C C C C C A A C C
11 chr11_6631115 0 6631115 G G G G G G G G G G G G A G G G G G G G
11 chr11_6634320 0 6634320 G G G G G G G G C C C C G G G G G G G G
11 chr11_6638322 0 6638322 C C C C C C C C C T C T C C C C C C C C
11 chr11_6641261 0 6641261 A A A A A A A A A A A G A A A A A A A A
11 chr11_6644266 0 6644266 C C C C C C C C C C C C C C C C T T C C
11 chr11_6647498 0 6647498 C C C C C C C C C C C C C C T T C C C C
11 chr11_6651015 0 6651015 G G A G G G G G G G G G G G G G G G G G
11 chr11_6655010 0 6655010 A A A A A A A A G G G G A A A A A A A A
11 chr11_6655206 0 6655206 G G A G A A G G G G G G G G G G G G G G
11 chr11_6655319 0 6655319 C C C C C C C C G G G G C C C C C C C C
11 chr11_6661563 0 6661563 G G G G G G G G G G C G G G G G G G G G
11 chr11_6668950 0 6668950 G G G G A A G G G G G G G G G G G G G G
11 chr11_6671488 0 6671488 C C C C C C C C C C C C C C C C T T C C
11 chr11_6672780 0 6672780 T T T T T T T T C C C C T T T T T T T T
11 chr11_6681701 0 6681701 G G G G G G G G T T T T T T T T T T G G
11 chr11_6681799 0 6681799 T T G G G G T T T T T T T T T T T T T T
11 chr11_6689995 0 6689995 C C C C C C C C T T T T C C C C C C C C
11 chr11_6690289 0 6690289 T T T T T T T T C C C C T T T T T T T T
11 chr11_6693012 0 6693012 T T T T T T T T T T T T T T C T T T T T
11 chr11_6706475 0 6706475 C C C C C C C C A A A A C C A A C C C C
11 chr11_6718505 0 6718505 G G A A A A G G A A A A A A A A A A G G
11 chr11_6720885 0 6720885 C C C C C C C C C C C C C C C C T T C C
11 chr11_6721770 0 6721770 T T T T T T T T C C C C T T T T T T T T
11 chr11_6721950 0 6721950 T T T T T T T T T T T T C T T T T T T T
11 chr11_6724909 0 6724909 T T T T T T T T T T T T C C T T T T T T
11 chr11_6728113 0 6728113 G G A A G G G G G G G G G G G G G G G G
11 chr11_6737819 0 6737819 A A A A A A A A A A A A T T T T T T A A
11 chr11_6740741 0 6740741 G G G G G T G G G G G G G G G G G G G G
11 chr11_6749354 0 6749354 A A A A A A T T A A A A A A A A A A A A
11 chr11_6768898 0 6768898 G G G G G G G G G G G G G G G G A A G G
11 chr11_6771996 0 6771996 A A A A A A A A C C C C A A A A A A A A
11 chr11_6773685 0 6773685 C C C C C C C C T T T T C C C C C C C C
11 chr11_6781214 0 6781214 T T C C C C C C C C C C C C C C C C C C
11 chr11_6782114 0 6782114 G G G G G G G G G G G G T T G G G G G G
11 chr11_6826675 0 6826675 G G G G G G G G G G G T G G G G G G G G
11 chr11_6830744 0 6830744 C C C C C C C C C C C C C C G G C C C C
11 chr11_6841402 0 6841402 A A A A A A A A C C C C A A A A A A A A
11 chr11_6846980 0 6846980 T T T T T T T T C C C C T T T T T T T T
11 chr11_6849132 0 6849132 G G G G G G G G A A A A G G A A G G G G
11 chr11_6849969 0 6849969 G G G G G G G G G G G G G G A G G G G G
11 chr11_6855700 0 6855700 C C C C C C C C C T C C C C C C C C C C
11 chr11_6859121 0 6859121 G G G G G G G G G G G G A A A A A A G G
11 chr11_6864192 0 6864192 G G G G G G G G G G G G A G G G G G G G
11 chr11_6865753 0 6865753 C C C C C C C C C C C C C T C C C C C C
11 chr11_6869744 0 6869744 T T T T T T T T A A A A T T T T T T T T
11 chr11_6881706 0 6881706 G G G G C C G G G G G G G G G G G G G G
11 chr11_6882301 0 6882301 C C G G C C C C C C C C C C C C C C C C
11 chr11_6883681 0 6883681 T T T T T T T T C C C C T T C C T T T T
11 chr11_6899680 0 6899680 C C C C C C C C C C C C C C T T C C C C
11 chr11_6903542 0 6903542 C C C C C C C C C C C T C C C C C C C C
11 chr11_6903547 0 6903547 A A A A A T A A A A A A A A A A A A A A
11 chr11_6910864 0 6910864 A A A A A A A A G G G G A A A A A A A A
11 chr11_6912716 0 6912716 C C C C C C C C C C C C C C C T C C C C
11 chr11_6917550 0 6917550 T T G G G G T T T T T T T T T T T T T T
11 chr11_6924817 0 6924817 C C A C C C C C C C C C C C C C C C C C
11 chr11_6929055 0 6929055 G G G G G G G G G G G G A G G G G G G G
11 chr11_6931928 0 6931928 C C C C C C C C C C C C C T C C C C C C
11 chr11_6937083 0 6937083 G G G G G G G G G G G G A G G G G G G G
11 chr11_6945775 0 6945775 T T C C C C C C C C C C C C C C C C T T
11 chr11_6946263 0 6946263 G G G G G G A A G G G G G G G G G G G G
11 chr11_6946669 0 6946669 C C C C C C C C T T T T C C C C C C C C
11 chr11_6947512 0 6947512 T T T T T T T T G G G G T T T T T T T T
11 chr11_6949267 0 6949267 C C C C C C T T C C C C C C C C C C C C
11 chr11_6952420 0 6952420 G G G G G G G G G G G G G G G G A G G G
11 chr11_6958538 0 6958538 G G G G G G G G G G A A G G G G G G G G
11 chr11_6967292 0 6967292 G G G G G G G G A A A A G G G G G G G G
11 chr11_6969860 0 6969860 C C C C C C C C T T T T C C C C C C C C
11 chr11_6972221 0 6972221 C C C C C C C C C C C C G G C C C C C C
11 chr11_6974244 0 6974244 G G G G G G G G G G G G G G G T G G G G
11 chr11_6974785 0 6974785 C C C C C T C C C C C C C C C C C C C C
11 chr11_6976492 0 6976492 G G G G A G G G G G G G G G G G G G G G
11 chr11_6985388 0 6985388 C C C C C T C C C C C C C C C C C C C C
11 chr11_6990475 0 6990475 T T T T T T T T A T A T T T T T T T T T
11 chr11_6990692 0 6990692 T T T T T T T T C T T T T T T T T T T T
11 chr11_6999109 0 6999109 C C G G G G C C C C C C C C C C C C C C
11 chr11_7000594 0 7000594 C C A C A C C C C C C C C C C C C C C C
11 chr11_7004918 0 7004918 C C C C C C C C C C C C C C C C T T C C
11 chr11_7012059 0 7012059 A A A A A A A A A A A A A A A A C C A A
11 chr11_7021866 0 7021866 C C C C C C C C C C C C C C C T C C C C
11 chr11_7022427 0 7022427 G G G G G G G G A G G G G G G G G G G G
11 chr11_7022432 0 7022432 G G G G G G G G G G G G A G A A G G G G
11 chr11_7023440 0 7023440 G G G G G G G G G G G G G G C C G G G G
11 chr11_7023597 0 7023597 A A A A A A A A G G G G A A A A A A A A
11 chr11_7026642 0 7026642 T T T T T T T T C C C C T T T T T T T T
11 chr11_7027802 0 7027802 G G G G A G G G G G G G G G G G G G G G
11 chr11_7028850 0 7028850 C C C C C C C T C C C C C C C C C C C C
11 chr11_7041585 0 7041585 T T T T T T T T C C C C T T T T T T T T
11 chr11_7041662 0 7041662 C C C C C C C C C C C C C C C C T T C C
11 chr11_7042130 0 7042130 T T T T T T T T T T T T G T T T T T T T
11 chr11_7043752 0 7043752 A A A A A A A A A G A A A A A A A A A A
11 chr11_7046698 0 7046698 A A A A A A A A G G G G A A A A A A A A
11 chr11_7049835 0 7049835 A A A A A A A A G G A G A A A A A A A A
11 chr11_7051359 0 7051359 C C C C C C C C T T T T C C C C C C C C
11 chr11_7051696 0 7051696 C C C C C C C C C C C C C C C T C C C C
11 chr11_7059297 0 7059297 A A A A A A A A G G G G A A A A A A A A
11 chr11_7063407 0 7063407 G G G G G G G G G G G G G G A G G G G G
11 chr11_7064551 0 7064551 T T C C T T T T T T T T T T T T T T T T
11 chr11_7072213 0 7072213 A A A A A A A A A A A A A A A A A G A A
11 chr11_7074633 0 7074633 T T C C C C T T T T T T C C C C C C T T
11 chr11_7075538 0 7075538 C C C C C C C C T T T T C C C C C C C C
11 chr11_7079988 0 7079988 C C C C C C C C C C C C C C C T C C C C
11 chr11_7088684 0 7088684 G G G G G G G G G G G G A G G G G G G G
11 chr11_7091124 0 7091124 A A A A A A A A A A A A C C A A A A A A
11 chr11_7094389 0 7094389 G G G G G G G G A A A A G G G G G G G G
11 chr11_7100117 0 7100117 G G G G C G G G G G G G G G G G G G G G
11 chr11_7105251 0 7105251 G G G G G G A G G G G G G G G G G G G G
11 chr11_7115990 0 7115990 G G G G G G G G G G G G G G G G A G G G
11 chr11_7117340 0 7117340 A A G G G G G G G G G G G G G G G G G G
11 chr11_7118534 0 7118534 A A A A A A A G A A A A A A A A A A A A
11 chr11_7122841 0 7122841 C C C C C G C C C C C C C C C C C C C C
11 chr11_7124064 0 7124064 C C C C C C C C C C C C C T C C C C C C
11 chr11_7127133 0 7127133 C C C C C C C C C C C C C C C T C C C C
11 chr11_7128981 0 7128981 G G G G G G G G G G G G G G G G A G G G
11 chr11_7136066 0 7136066 T T T T T T T T T T T T C T T T T T T T
11 chr11_7137721 0 7137721 G G G G G G G G G G A G G G G G G G G G
11 chr11_7138109 0 7138109 G G A G G G G G G G G G G G G G G G G G
11 chr11_7141844 0 7141844 G G G G A G G G G G G G G G G G G G G G
11 chr11_7144720 0 7144720 G G G G G G G G T T T T T T T T T T G G
11 chr11_7147816 0 7147816 G G G G G G G G G G G G G G A A G G G G
11 chr11_7166797 0 7166797 T T T T T T T T C T T T T T T T C T T T
11 chr11_7173444 0 7173444 G G C C G G G G C C C C C C C G C C G G
11 chr11_7181350 0 7181350 G G G G G G G G A A A A G G G G G G G G
11 chr11_7181945 0 7181945 C C A A C C C C C C C C C C C C C C C C
11 chr11_7191784 0 7191784 A A A A A T A A A A A A A A A A A A A A
11 chr11_7195604 0 7195604 C C C C C C C C C T C T C C C C C C C C
11 chr11_7198443 0 7198443 C C C C C C C C G G G G C C C C C C C C
11 chr11_7204283 0 7204283 G G G G G G G T G G G G G G G G G G G G
11 chr11_7211445 0 7211445 G G G G G G G T G G G G G G G G G G G G
11 chr11_7214284 0 7214284 A A A A A A A A A A A A A A T T A A A A
11 chr11_7216031 0 7216031 C C C C C C C C C C C T C C C C C C C C
11 chr11_7216181 0 7216181 G G G G G G G G G G G G G G G G A A G G
11 chr11_7216986 0 7216986 C C C C C C C C C T C T C C C C C C C C
11 chr11_7217982 0 7217982 C C C C C C C C C C C C C G C C C C C C
11 chr11_7222999 0 7222999 A A A A A G A A A A A A A A A A A A A A
11 chr11_7226891 0 7226891 A A A A A A A A A G A A A A A A A A A A
11 chr11_7227018 0 7227018 C C C C C C C C A C C C C C C C C C C C
11 chr11_7227883 0 7227883 C C C C C C C C C G G G C C C C C C C C
11 chr11_7232724 0 7232724 C C C C C C C C G G G G C C C C C C C C
11 chr11_7236241 0 7236241 A A A A A A A A G G G G A A A A A A A A
11 chr11_7247910 0 7247910 C C C C C C C C C T T T T T T T C C C C
11 chr11_7251274 0 7251274 G G C G G G G G G G G G G G G G G G G G
11 chr11_7257394 0 7257394 G G C C C C C G C C C C C C C C C C G G
11 chr11_7262058 0 7262058 C C C C C C C C C C C C C C C C C T C C
11 chr11_7263956 0 7263956 C C C C C C C C T T T T C C C C C C C C
11 chr11_7265373 0 7265373 T T T T T T C T T T T T T T T T T T T T
11 chr11_7266639 0 7266639 G G G G G G A G G G G G G G G G G G G G
11 chr11_7269831 0 7269831 T T T T G T T T T T T T T T T T T T T T
11 chr11_7270260 0 7270260 G G G G G G G G G G A G G G G G G G G G
11 chr11_7270785 0 7270785 A A A A A A A A A A A A C C A A A A A A
11 chr11_7273534 0 7273534 T T T T T T T T G G T T T T T T T T T T
11 chr11_7275152 0 7275152 G G T T T T T T T T T T T T T T T T T T
11 chr11_7282272 0 7282272 C C C C C C C C C T C T C C C C C C C C
11 chr11_7285161 0 7285161 T T T T T T T T C C C C T T T T T T T T
11 chr11_7292471 0 7292471 C C C T C T C C C C C C C C C C C C C C
11 chr11_7293174 0 7293174 G G G G G G G G G G G G G G G G G T G G
11 chr11_7297673 0 7297673 G G G G A G G G G G G G G G G G G G G G
11 chr11_7298188 0 7298188 T T T T T T T T C C C C T T C C C C T T
11 chr11_7298269 0 7298269 C C C C C C C C C C C C C C G G C C C C
11 chr11_7301951 0 7301951 C C C C C C C C C C C C C T C C C C C C
11 chr11_7308289 0 7308289 C C C C C C C C C C C C C C T T C C C C
11 chr11_7317791 0 7317791 C C T T T T C C C C C C T T T T T T C C
11 chr11_7320866 0 7320866 G G G G G G G G G G G G A G G G G G G G
11 chr11_7320892 0 7320892 A A A A A A A A A T A A A A A A A A A A
11 chr11_7325694 0 7325694 C C C C C C C C C G G G C C C C C C C C
11 chr11_7334184 0 7334184 T T T T T T T T T T T T G T T T T T T T
11 chr11_7334428 0 7334428 C C C C C C C C C C C C C G C C C C C C
11 chr11_7335373 0 7335373 T T T T T T T T C C C C T T T T T T T T
11 chr11_7335479 0 7335479 T T T T T T T T A A A A T T T T T T T T
11 chr11_7339337 0 7339337 C C C C C C C C G G G G C C C C C C C C
11 chr11_7352020 0 7352020 A A G G A A A A A A A A A A A A A A A A
11 chr11_7353014 0 7353014 C C C C C C T T C C C C C C C C C C T T
11 chr11_7356839 0 7356839 G G A A A G G G G G G G A G G G A A G G
11 chr11_7359127 0 7359127 C C C C C C C C T T T T C C C C C C C C
11 chr11_7367733 0 7367733 G G G G A G G G G G G G G G G G G G G G
11 chr11_7369990 0 7369990 T T T T T T T T T T T T T T T T C T T T
11 chr11_7372940 0 7372940 G G G G A G G G G G G G G G G G G G G G
11 chr11_7374268 0 7374268 T T T T T T C T T T T T T T T T T T T T
11 chr11_7380313 0 7380313 C C C C C C C C C C C C C C C C C T C C
11 chr11_7382481 0 7382481 G G G G A G G G G G G G G G G G G G G G
11 chr11_7385269 0 7385269 C C C C C C C C A C C C C C C C C C C C
11 chr11_7389448 0 7389448 C C C C C C C C C C C C C C T T C C C C
11 chr11_7403030 0 7403030 T T T T T T T T C C C C T T T T T T T T
11 chr11_7411893 0 7411893 T T C T C C T T T T T T T T T T T T T T
11 chr11_7420541 0 7420541 A C C C C C C C C C C C C C C C C C C C
11 chr11_7420881 0 7420881 C C C C C T C C C T C T C C C C C C C C
11 chr11_7427775 0 7427775 G G G G G G G G G G G G A G G G G G G G
11 chr11_7427797 0 7427797 G G G G G G G G A A A A G G G G G G G G
11 chr11_7428190 0 7428190 A A A A A A A A A A A A A G A A A A A A
11 chr11_7428279 0 7428279 C C C C C C C C C T C C C C C C C C C C
11 chr11_7436205 0 7436205 A A A A A G A A A A A A A A A A A A A A
11 chr11_7439136 0 7439136 T T T T C T T T T T T T T T T T T T T T
11 chr11_7440565 0 7440565 T T T T T T T T C C C C T T T T T T T T
11 chr11_7447926 0 7447926 A A A A A A A A A A A A A A A A A G A A
11 chr11_7448228 0 7448228 T T T T T T T T T T T T C T T T T T T T
11 chr11_7448774 0 7448774 C C C C C C C C C C C C C T T T C C C C
11 chr11_7452464 0 7452464 T T T T T T T T G T T T T T T T T T T T
11 chr11_7453923 0 7453923 C C C T C T C C C C C C C C C C C C C C
11 chr11_7463918 0 7463918 C T C C C C C C C C C C C C C C C C C C
11 chr11_7464059 0 7464059 G G A G A G G G G G G G A G G G G G G G
11 chr11_7469308 0 7469308 G G A A G G G G G G G G G G G G G G G G
11 chr11_7471887 0 7471887 G G G G G G G G C C C C G G G G G G G G
11 chr11_7473255 0 7473255 T T T T T T T T T T T T C T T T T T T T
11 chr11_7474210 0 7474210 C C C C C C C C C C C C C T C C C C C C
11 chr11_7474239 0 7474239 G G G G G G G G T T T T G G G G G G G G
11 chr11_7477320 0 7477320 C C C C C C C C C C C C C C T T C C C C
11 chr11_7483166 0 7483166 G G G G G G G G A A A A G G G G G G G G
11 chr11_7489978 0 7489978 A A T T A A A A A A A A A A A A A A A A
11 chr11_7494397 0 7494397 G G A A G G G G A A A A G G G G G G G G
11 chr11_7502313 0 7502313 C C C T C C C C C C C C C C C C C C C C
11 chr11_7505196 0 7505196 A A A A A A A A T T T T A A A A A A A A
11 chr11_7512439 0 7512439 A A A A A A A A A A A A A A A A G G A A
11 chr11_7517065 0 7517065 T T C C T T T T T T T T T T T T T T T T
11 chr11_7520401 0 7520401 G G C C C C G G C C C C C C C C C C G G
11 chr11_7523078 0 7523078 G G A A A A A A A A A A A A A A A A A A
11 chr11_7525346 0 7525346 G G G G G G G G G G G G G G G T G G G G
11 chr11_7526375 0 7526375 C C C C C C C C T T T T C C C C C C T T
11 chr11_7529753 0 7529753 C C C T C C C C C C C C C C C C C C C C
11 chr11_7533294 0 7533294 A A A A A T A A A A A A A A A A A A A A
11 chr11_7533745 0 7533745 G G G G G G G G A A A A G G G G G G G G
11 chr11_7534638 0 7534638 G G G G G G G G A A A A G G G G G G G G
11 chr11_7546076 0 7546076 C C C C C C C C T T T T C C C C C C C C
11 chr11_7550506 0 7550506 G G G G G G G G A G G G G G G G G G G G
11 chr11_7553274 0 7553274 C C C C C C C C C C C C C T C C C C C C
11 chr11_7555037 0 7555037 G G G G G G G G A A A A G G G G G G G G
11 chr11_7557873 0 7557873 T T T T T T T T C C C C T T T T T T T T
11 chr11_7558377 0 7558377 A A A A A A A A A A A A A A T T A A A A
11 chr11_7559878 0 7559878 A A A A A A A A A A A A A A A G A A A A
11 chr11_7560028 0 7560028 C C C C C C C C C C C G C C C C C C C C
11 chr11_7562433 0 7562433 T T T T T T T T T T T T C T T T T T T T
11 chr11_7570276 0 7570276 A A G G G G G G G G G G G G G G G G A A
11 chr11_7570819 0 7570819 T T T T T T T T C C C C T T T T T T T T
11 chr11_7571671 0 7571671 G G G G G G G G C C C C G G G G G G G G
11 chr11_7574321 0 7574321 C C C C C C C C C C C C C C C C G G C C
11 chr11_7583027 0 7583027 C C G G G G G G G G G G G G G G G G C C
11 chr11_7586946 0 7586946 G G G G G G A A G G G G G G G G G G G G
11 chr11_7592686 0 7592686 T T A T T T T T T T T T T T T T T T T T
11 chr11_7601820 0 7601820 C C C T C C C C C C C C C C C C C C C C
11 chr11_7607990 0 7607990 C C C C C C C C A A A A C C C C C C C C
11 chr11_7608377 0 7608377 T T T T T T T T C C C C T T T T T T T T
11 chr11_7610799 0 7610799 A A A A A A A A A A A G A A A A A A A A
11 chr11_7612408 0 7612408 C C A C A C C C C C C C C C C C C C C C
11 chr11_7614607 0 7614607 T T T T T T T T C C C C T T T T T T T T
11 chr11_7619901 0 7619901 A A A A A A A A G G G G A A A A A A A A
11 chr11_7636995 0 7636995 C C C C C C C C T T T T C C C C C C C C
11 chr11_7639008 0 7639008 C C C C C C C C C C C C C C C C C T C C
11 chr11_7640422 0 7640422 T T T T T T T T C C C C T T T T T T T T
11 chr11_7640706 0 7640706 C C C C C G C C C C C C C C C C C C C C
11 chr11_7645720 0 7645720 C C C C C C C C G G G G G G G G G G C C
11 chr11_7650060 0 7650060 G G G G A G G G A A A A G G G G G G G G
11 chr11_7654771 0 7654771 C C C C C C C C A A A A C C C C C C C C
11 chr11_7656048 0 7656048 G G G T G G G G G G G G G G G G G G G G
11 chr11_7657419 0 7657419 C C C C C C C C T T T T C C C C C C C C
11 chr11_7660745 0 7660745 G G G G G G G G A A A A G G G G G G G G
11 chr11_7660746 0 7660746 G G A G G G G G G G G G G G G G G G G G
11 chr11_7661107 0 7661107 A A A A A A A G A A A A A A A A A A A A
11 chr11_7664596 0 7664596 A A C C A A A A A A A A A A A A A A A A
11 chr11_7667367 0 7667367 G G G G G G G G G G G G G G T T G G G G
11 chr11_7667479 0 7667479 G G G G A G G G G G G G G G G G G G G G
11 chr11_7668190 0 7668190 A A A A A C A A A A A A A A A A A A A A
11 chr11_7670167 0 7670167 A A A A A A A A A A A A A A T T A A A A
11 chr11_7674776 0 7674776 C C C C C C C C C C C T C C C C C C C C
11 chr11_7678279 0 7678279 C C C C C C C C C C C C C C C G C C C C
11 chr11_7678946 0 7678946 C C C C C T C C C C C C C C C C C C C C
11 chr11_7680301 0 7680301 G G A A A G G G G G G G G G G G G G G G
11 chr11_7686393 0 7686393 A A A A A A A A A G A G A A A A A A A A
11 chr11_7686460 0 7686460 G G G G G G G G C C C C G G G G G G G G
11 chr11_7686839 0 7686839 A A A A A A A A A A A A A A A G A A A A
11 chr11_7687140 0 7687140 C C T T C C C C C C C C C C C C C C C C
11 chr11_7696208 0 7696208 A A A A A A A A T T T T A A A A A A A A
11 chr11_7700434 0 7700434 C C C C C C C C T T T T C C C C C C C C
11 chr11_7701989 0 7701989 A A C C C C A A A A A A A A A A A A A A
11 chr11_7704020 0 7704020 C C C T C C C C C C C C C C C C C C C C
11 chr11_7705517 0 7705517 C C C C C T C C C C C C C C C C C C C C
11 chr11_7707121 0 7707121 T T T T T T T T C C C C T T T T T T T T
11 chr11_7711988 0 7711988 C C C T C C C C C C C C C C C C C C C C
11 chr11_7713450 0 7713450 G G A G G G G G G G G G G G G G G G G G
11 chr11_7714351 0 7714351 G G G G G G A A G G G G G G G G G G G G
11 chr11_7719742 0 7719742 T T T T T T T T T T T T G T T T T T T T
11 chr11_7720665 0 7720665 G G G G G G G G G G G G G G G G A G G G
11 chr11_7724973 0 7724973 A A A A A A A A A A A A A C A A A A A A
11 chr11_7726065 0 7726065 G G C G G G G G G G G G G G G G G G G G
11 chr11_7726134 0 7726134 C C C T C C C C C C C C C C C C C C C C
11 chr11_7728771 0 7728771 C C C T C C C C C C C C C C C C C C C C
11 chr11_7729895 0 7729895 T T T T C T T T T T T T T T T T T T T T
11 chr11_7730198 0 7730198 C C C C C C C C C C C C G G C C G G C C
11 chr11_7732882 0 7732882 C C C C C C C C C C C C C T C C C C C C
11 chr11_7733522 0 7733522 C T T T T T T T T T T T T T T T T T T T
11 chr11_7742498 0 7742498 C C C C C C T T C C C C C C C C C C C C
11 chr11_7743510 0 7743510 C C C C C T C C C C C C C C C C C C C C
11 chr11_7747204 0 7747204 G G G G G G G G C C C C G G G G G G G G
11 chr11_7757624 0 7757624 C C C C C C C C C T T T C C C C C C C C
11 chr11_7758019 0 7758019 T T T T C T T T T T T T T T T T T T T T
11 chr11_7758720 0 7758720 C C C C C C C C C T C C C C C C C C C C
11 chr11_7761992 0 7761992 G G G G G G G G A A G G G G G G G G G G
11 chr11_7762888 0 7762888 G G G G G G G G G G G G G G G G A G G G
11 chr11_7768870 0 7768870 C T C C C C C C C C C C C T C C C C C C
11 chr11_7770972 0 7770972 C G G G G G C G C C C C G G G G G G G G
11 chr11_7773285 0 7773285 C T C C C C C C C C C C C C C C C C C C
11 chr11_7782003 0 7782003 A A A A A A A A A A A A A A A G A A A A
11 chr11_7782099 0 7782099 T T T T T T T T G T T T T T T T T T T T
11 chr11_7783843 0 7783843 G G G G G G G G G G G G A A G G G G G G
11 chr11_7786412 0 7786412 C C C C C C C C A C A A C C C C C C C C
11 chr11_7788142 0 7788142 C C C C C C C C T T T T C C C C C C C C
11 chr11_7790096 0 7790096 T T T T T T T T C C C C T T T T T T T T
11 chr11_7790535 0 7790535 G G G G G G G G G G A A G G G G G G G G
11 chr11_7798076 0 7798076 C C C C C C C C C T C C C C C C C C C C
11 chr11_7799558 0 7799558 G G G G G G G G A G G G G G G G G G G G
11 chr11_7800101 0 7800101 C C C C C C C C C C C C C C C C A C C C
11 chr11_7808715 0 7808715 C C C C C C C C C G G G C C C C C C C C
11 chr11_7810937 0 7810937 G G G G G G G G G G G G G G G G A G G G
11 chr11_7811343 0 7811343 A A A A A A A A A A A A A A C C A A A A
11 chr11_7817340 0 7817340 A A A A A C A A A A A A A A A A A A A A
11 chr11_7820490 0 7820490 T T T T T T T T T T T T T T T T C C T T
11 chr11_7820601 0 7820601 C C C C C C C C C C C C C C C G C C C C
11 chr11_7820920 0 7820920 C C C C C C C C T T T T C C C C C C C C
11 chr11_7822290 0 7822290 A A A A A A A A A C C C A A A A A A A A
11 chr11_7825719 0 7825719 T T T T T T T T T T T T C T T T T T T T
11 chr11_7827683 0 7827683 T T C C T T T T T T T T T T T T T T T T
11 chr11_7828963 0 7828963 C C C C C C C C C C C C C T C C C C C C
11 chr11_7842639 0 7842639 C C T T C C C C C C C C C C C C C C C C
11 chr11_7844500 0 7844500 A A A A A A A A G G G G A A A A A A A A
11 chr11_7844983 0 7844983 G G A A A A G G G G G G G G G G G G G G
11 chr11_7845015 0 7845015 G G G G G G G G G G G G G G G G A G G G
11 chr11_7849880 0 7849880 G G A A A G G G G G G G G G G G G G G G
11 chr11_7852120 0 7852120 A A A A A A A A A A A A A A G G A A A A
11 chr11_7855510 0 7855510 C C C T C C C C C C C C C C C C C C C C
11 chr11_7857685 0 7857685 A A A A A A A A A G A G A A A A A A A A
11 chr11_7858787 0 7858787 G G G G G G G G A A A A G G G G G G G G
11 chr11_7860683 0 7860683 T T T T T T T T C C C C T T T T T T T T
11 chr11_7866152 0 7866152 G G G G G G G G A G A G G G G G G G G G
11 chr11_7868098 0 7868098 G G G G G G G G A G A G G G G G G G G G
11 chr11_7869863 0 7869863 C T C C C C C C C C C C C C C C C C C C
11 chr11_7871844 0 7871844 G G G G G G G G G G G G G G G G A G G G
11 chr11_7876081 0 7876081 C C C C C C C C C C C T C C C C C C C C
11 chr11_7878911 0 7878911 C T T T T T T T T T T T T T T T T T T T
11 chr11_7879953 0 7879953 G G A G G G G G G G G G G G G G G G G G
11 chr11_7890311 0 7890311 C C C C C T C C C C C C C C C C C C C C
11 chr11_7894065 0 7894065 C C C T C C C C C C C C C C C C C C C C
11 chr11_7894883 0 7894883 C C C C C C C C C C C C C C T T C C C C
11 chr11_7897899 0 7897899 G G G G G G G G G G G G G G G G T T G G
11 chr11_7900463 0 7900463 A A A A A A A A A C A A A A A A A A A A
11 chr11_7903529 0 7903529 C C C C C C C C G G G G C C C C C C C C
11 chr11_7915043 0 7915043 A A A A A A A C A A A A A A A A A A A A
11 chr11_7915889 0 7915889 T T T T T T T T T T T T T T G G T T T T
11 chr11_7915941 0 7915941 C C C C C C C C T T T T C C C C C C C C
11 chr11_7916384 0 7916384 C C C C C C C C G G G G C C C C C C C C
11 chr11_7917630 0 7917630 C T C C C C C C C C C C C C C C C C C C
11 chr11_7918973 0 7918973 C T C C C C C C C C C C C C C C C C C C
11 chr11_7919957 0 7919957 C C C C C T C C C C C C C C C C C C C C
11 chr11_7920891 0 7920891 A A A A A A A A G G G G A A A A A A A A
11 chr11_7926026 0 7926026 T T T T T T T T G T G T T T T T T T T T
11 chr11_7928242 0 7928242 G G G G G G G G G G G G G G G G C C G G
11 chr11_7928293 0 7928293 C C C C C C C C C C C C C C C C T T C C
11 chr11_7932053 0 7932053 C C C C C C C C C C C T C C C C C C C C
11 chr11_7933001 0 7933001 C C C C C C C C C C C C C C C C C G C C
11 chr11_7933141 0 7933141 G G G G G G G G G G G G A A G G G G G G
11 chr11_7934241 0 7934241 T T T T T T T T G G G G T T T T T T T T
11 chr11_7935104 0 7935104 C C C C C C C C T T T T C C C C C C C C
11 chr11_7935606 0 7935606 C C C C C G C C C C C C C C C C C C C C
11 chr11_7940750 0 7940750 C C C C C C C C A A A A C C C C C C C C
11 chr11_7943075 0 7943075 C C C C T T C C C C C C T T T T T T C C
11 chr11_7944010 0 7944010 A C C C C C A A C C C C C C C C C C C C
11 chr11_7949169 0 7949169 A A A A A A A A G G A A A A A A A A A A
11 chr11_7949835 0 7949835 G G G G G G G G G G G G G G G G A A G G
11 chr11_7949873 0 7949873 G G G G G G G G G G G G G G G G A A G G
11 chr11_7959758 0 7959758 C C C C C C C C C C C T C C C C C C C C
11 chr11_7961826 0 7961826 C C C C C C C C A A A A C C C C C C C C
11 chr11_7965572 0 7965572 G G G G G G G G A A A A G G G G G G G G
11 chr11_7969962 0 7969962 G G G G G G G G G G G G G G A G G G G G
11 chr11_7974913 0 7974913 C C C C T T C C C C C C C C C C C C C C
11 chr11_7980422 0 7980422 A A A A A A A A A A A A A C A A A A A A
11 chr11_7980855 0 7980855 G G G G G G G G A A A A G G G G G G G G
11 chr11_7985961 0 7985961 A A A A A A A A A A A A A G A A A A A A
11 chr11_7988479 0 7988479 C C C C C C C C C C C C C T C C C C C C
11 chr11_7988757 0 7988757 A G G G G G G G G G G G G G G G G G G G
11 chr11_7991256 0 7991256 G G A G G G G G G G G G G G G G G G G G
11 chr11_7993529 0 7993529 A A A A C C A A A A A A A A A A A A A A
11 chr11_7996580 0 7996580 G G G G G G G G G G G G G G A G G G G G
11 chr11_8006614 0 8006614 A A A A A A A A A A A A A A A A C C A A
11 chr11_8009714 0 8009714 T T T T T T T T T T C T T T T T T T T T
11 chr11_8012238 0 8012238 C C C C C C C C A C C C C C C C C C C C
11 chr11_8013796 0 8013796 T T C C C T T T T T T T T T T T T T T T
11 chr11_8020310 0 8020310 C C C G C C C C C C C C C C C C C C C C
11 chr11_8037367 0 8037367 C C C C C C C C C C C C C C C C T T C C
11 chr11_8037850 0 8037850 A A A A A G A A A A A A A A A A A A A A
11 chr11_8037948 0 8037948 C C C C C C C C T T T T C C C C C C C C
11 chr11_8039389 0 8039389 C C C C C C C C C C C C C G C C C C C C
11 chr11_8039482 0 8039482 T T T T T T T T T T T T C C T T T T T T
11 chr11_8041842 0 8041842 G G G G G G G G G G G G A A G G G G G G
11 chr11_8046916 0 8046916 T T T T T T T T C C C C T T T T T T T T
11 chr11_8047983 0 8047983 G G G G G G G G G G G G G G G G A A G G
11 chr11_8053052 0 8053052 C C C C C C C C C C C C C T C C C C C C
11 chr11_8054928 0 8054928 G G G G A G G G G G G G G G G G G G G G
11 chr11_8055811 0 8055811 A A G G G G A G G G G G G G G G G G A A
11 chr11_8058130 0 8058130 C C T T C T C C C C C C C C C C C C C C
11 chr11_8058626 0 8058626 G G G G G G G G T T T T G G G G G G G G
11 chr11_8063068 0 8063068 C C C C C C C C C C C C C C C T C C C C
11 chr11_8063300 0 8063300 G G G G A G G G G G G G G G G G G G G G
11 chr11_8065688 0 8065688 C C C C C C C C C T C C C C C C C C C C
11 chr11_8069746 0 8069746 T T T T T T T T T T T T T T T T A A T T
11 chr11_8069976 0 8069976 A A A A A A A G G G G G A A A A A A A A
11 chr11_8074314 0 8074314 C C C C T T C C C C C C C C C C C C C C
11 chr11_8074358 0 8074358 C T C C C C C C C C C C C C C C C C C C
11 chr11_8074740 0 8074740 C C C C C C C T C C C C C C C C C C C C
11 chr11_8074774 0 8074774 C C A A C C C C C C C C C C C C C C C C
11 chr11_8079695 0 8079695 A A G G A A A A A A A A A A A A A A A A
11 chr11_8080222 0 8080222 T T C C C C T T T T T T C C C C C C T T
11 chr11_8080420 0 8080420 A A C C A C A A A A A A A A A A A A A A
11 chr11_8085565 0 8085565 G G G G G G G G A A A G G G G G G G G G
11 chr11_8085588 0 8085588 C C T T C C C C C C C C C C C C C C C C
11 chr11_8086036 0 8086036 C C C C C T C C C C C C C C C C C C C C
11 chr11_8087406 0 8087406 C C C C C C C C T T C C C C C C C C C C
11 chr11_8089969 0 8089969 G G G G G G G G G G C G G G G G G G G G
11 chr11_8095742 0 8095742 G G G G G G G G G G G G G G G G A G G G
11 chr11_8099429 0 8099429 C C C C G G C C C C C C C C C C C C C C
11 chr11_8105149 0 8105149 G G G G G G G G G G G G G G G G A A G G
11 chr11_8106220 0 8106220 G G A A A A G G A A A A A G A A G G A A
11 chr11_8106298 0 8106298 G G G G G G G G A G G G G G G G G G G G
11 chr11_8108212 0 8108212 T T T T T T T T T T G T T T T T T T T T
11 chr11_8109251 0 8109251 G G A A G G G G G G G G G G G G G G G G
11 chr11_8109669 0 8109669 C C C C C C C C C C C C C T C C C C C C
11 chr11_8110171 0 8110171 C C C C C C C C C C C T C C C C C C C C
11 chr11_8111799 0 8111799 A A G G A A A A A A A A A A A A A A A A
11 chr11_8113318 0 8113318 T T C C T T T T C C C C C C C C C C T T
11 chr11_8121738 0 8121738 G G G G C C G G G G G G G G G G G G G G
11 chr11_8123299 0 8123299 T T T T C C T T T T T T T T T T T T T T
11 chr11_8125293 0 8125293 C C C C C C C C C C C C C T C C C C C C
11 chr11_8134419 0 8134419 A A C C C C A A A A A A A A A A A A A A
11 chr11_8137078 0 8137078 G G G G G G C G G G G G G G G G G G G G
11 chr11_8139545 0 8139545 G G G G G G G G A G A A G G G G G G G G
11 chr11_8140770 0 8140770 T T C C C C C C C C C C C C C C C C T T
11 chr11_8142253 0 8142253 T T T T T T T T G T T T T T T T T T T T
11 chr11_8148734 0 8148734 A A G G G G A A G G G G G G G G G G A A
11 chr11_8155325 0 8155325 G G G G G G G G G G A G G G G G G G G G
11 chr11_8159970 0 8159970 C C C C C C C T C C C C C C C C C C C C
11 chr11_8163669 0 8163669 G G G G G G G G G G G G A A G G G G G G
11 chr11_8171368 0 8171368 G G A A A A A G A A A A A A A A A A G G
11 chr11_8172253 0 8172253 C C C C C C C C C C C C C C C C C T C C
11 chr11_8174997 0 8174997 A A A A A C A A A A A A A A A A A A A A
11 chr11_8175731 0 8175731 T T T T T T T T T T T T C T T T T T T T
11 chr11_8176466 0 8176466 G G G G G G G G G G G G G G G G A A G G
11 chr11_8180346 0 8180346 C T C C C C T T T T T T C C C C C C C C
11 chr11_8233079 0 8233079 G G G G G G G G A A A A G G G G A G G G
11 chr11_8241683 0 8241683 T T C C C C C C C C C C C C C C C C T T
11 chr11_8243059 0 8243059 A A A A A A A A A A A C A A A A A A A A
11 chr11_8243269 0 8243269 C C C C C C C C C C C C C C C C T T C C
11 chr11_8244532 0 8244532 T T C C C C C C C C C C C C C C C C T T
11 chr11_8245092 0 8245092 A A A A A A A A A A A A A A G G A A A A
11 chr11_8260739 0 8260739 G G A A G G G G G G G G G G G G G G G G
11 chr11_8261799 0 8261799 T T T T T T T T G G G G T T T T T T T T
11 chr11_8263082 0 8263082 C C C C C C C C C T C C C C C C C C T T
11 chr11_8267394 0 8267394 G G G G A G G G G G G G G G G G G G G G
11 chr11_8269839 0 8269839 C C T T T T C C C C C C C C C C C C C C
11 chr11_8272379 0 8272379 G G G G G G G G G G G G A G G G G G G G
11 chr11_8278316 0 8278316 T T T T T T T T A A A A T T T T T T T T
11 chr11_8279430 0 8279430 T T T T T T C T T T T T T T T T T T T T
11 chr11_8282266 0 8282266 G G A G G G G G G G G G G G G G G G G G
11 chr11_8286723 0 8286723 T T T T T T T T C C C C T T T T T T T T
11 chr11_8289519 0 8289519 G G G G A G G G G G G G G G G G G G G G
11 chr11_8291631 0 8291631 G G G G G G G G A G G G G G G G G G G G
11 chr11_8297001 0 8297001 A A A A A A C C A A A A A A A A A A A A
11 chr11_8297528 0 8297528 G G A G G G G G G G G G G G G G G G G G
11 chr11_8308276 0 8308276 G G G G G G G G G G G G A A A A G G G G
11 chr11_8310291 0 8310291 A A A A A A A A G G G G A A A A A A A A
11 chr11_8312290 0 8312290 C C C C C C C C T T T T C C C C C C C C
11 chr11_8316690 0 8316690 G G G G G G G G G G G G G G A G G G G G
11 chr11_8317356 0 8317356 G G G G G G G G A A A A G G G G G G G G
11 chr11_8321399 0 8321399 A A A A G G A A A A A A A A A A A A A A
11 chr11_8327337 0 8327337 C C C C C C C C C C C C C C C C C T C C
11 chr11_8327426 0 8327426 C C T T C C C C C C C C C C C C C C C C
11 chr11_8331473 0 8331473 G G G G G G G G G G G G G G A G G G G G
11 chr11_8331528 0 8331528 G G G G G G G G G G G G T T G G G G G G
11 chr11_8337723 0 8337723 G G C C G G G G G G G G G G G G G G G G
11 chr11_8340073 0 8340073 T T T T T T T T C C C C T T T T T T T T
11 chr11_8345640 0 8345640 G G G G G G G G C C C C G G G G G G G G
11 chr11_8349783 0 8349783 T T T T T T T T T T C T T T T T T T T T
11 chr11_8354456 0 8354456 G G G G G G G G A A A A G G G G G G G G
11 chr11_8356367 0 8356367 G G G G G G G G G G G G G G G G A A G G
11 chr11_8358797 0 8358797 A A A A A A A A A A A A G G A A A A A A
11 chr11_8361695 0 8361695 C C C C C C C C C C C C C C G G C C C C
11 chr11_8361807 0 8361807 T T T T T T T T T T T T T T T T C C T T
11 chr11_8364877 0 8364877 T T T T T T T T C C C T T T T T T T T T
11 chr11_8368068 0 8368068 C C A A A A C C A A A A A A A A A A C C
11 chr11_8369014 0 8369014 T T T T T T T T C C C C T T T T T T T T
11 chr11_8381920 0 8381920 T T T T T T T T T T T T C C T T T T T T
11 chr11_8385088 0 8385088 C C C C C C C C C C C G C C C C C C C C
11 chr11_8392076 0 8392076 A A A A A A A A A A A A A A A A T T A A
11 chr11_8399338 0 8399338 G G G G G G G G G G G G G G G G C C G G
11 chr11_8407270 0 8407270 G G G G G G G G A A A G G G G G G G G G
11 chr11_8418374 0 8418374 C C C C C C C C C C C C C C A A C C C C
11 chr11_8424421 0 8424421 G G A A G G G G G G G G G G G G G G G G
11 chr11_8425245 0 8425245 C T C C C C C C C C C C C C C C C C C C
11 chr11_8426276 0 8426276 A A A A A A A A C C C C A A A A A A A A
11 chr11_8428043 0 8428043 T T T T T T C C T T T T T T T T T T T T
11 chr11_8430234 0 8430234 A G G G G G G G G G G G G G G G G G G G
11 chr11_8438947 0 8438947 A A A A A A A A C C C C A A A A A A A A
11 chr11_8440827 0 8440827 C C C C C C C C C T C C C C C C C C C C
11 chr11_8448117 0 8448117 T T T T T T T T C C C C T T T T T T T T
11 chr11_8448943 0 8448943 A A A A A A A A C C A C A A A A A A A A
11 chr11_8449264 0 8449264 G G G G G G G G A A A A G G G G G G G G
11 chr11_8450276 0 8450276 A A A A A A A A A A A G A A A A A A A A
11 chr11_8450586 0 8450586 C C G G G G C C C C C C C C C C C C C C
11 chr11_8451216 0 8451216 A A A A A A A A A A A A A G A A A A A A
11 chr11_8459852 0 8459852 C C C C C C C C T T T T C T C C C C C C
11 chr11_8465961 0 8465961 G G G G G G G G G G G G A G G G G G G G
11 chr11_8469288 0 8469288 G G G G C C G G G G G G G G G G G G G G
11 chr11_8472253 0 8472253 G G G G G G G G G G G G A G A A A A G G
11 chr11_8481491 0 8481491 A A A G A A A A G G G G A G A A A A A A
11 chr11_8481508 0 8481508 G G G G G G G G G G G G G G G G A A G G
11 chr11_8484682 0 8484682 C C C G C G C C C C C C C C C C C C C C
11 chr11_8493314 0 8493314 C C C C C C C C C T C T C T C C C C C C
11 chr11_8503212 0 8503212 C C C C C C C C A A A A C C C C C C C C
11 chr11_8505093 0 8505093 C C A A A C C C C C C C C C C C C C C C
11 chr11_8507700 0 8507700 A A A A A A A A A G A G A A A A A A A A
11 chr11_8508023 0 8508023 T T T T T T T T C T C T T T T T T T T T
11 chr11_8509110 0 8509110 A A A A A A A A G G G G A A A A A A A A
11 chr11_8511946 0 8511946 C C C C C C C C C C C C T T C C C C C C
11 chr11_8512689 0 8512689 T T T T T T T T T T T T C T T T T T T T
11 chr11_8516941 0 8516941 T T T T T T T T C T T T T T T T T T T T
11 chr11_8517727 0 8517727 T T T T T T T T T T T T T T T T C C T T
11 chr11_8524031 0 8524031 C C C C C C C C G G G G C C C C C C C C
11 chr11_8524201 0 8524201 C C C C C T C C C C C C T T T T T T C C
11 chr11_8530347 0 8530347 A A A T A A A A A A A A A A A A A A A A
11 chr11_8531570 0 8531570 T T T T T T T T A A A A T T T T T T T T
11 chr11_8533726 0 8533726 G G C G C G G G G G G G G G G G G G G G
11 chr11_8536115 0 8536115 G T G G G G G G G G G G G G G G G G G G
11 chr11_8538858 0 8538858 G G G G G G G G A G A A A G G G G G G G
11 chr11_8538954 0 8538954 G G G G G G G G A A A A G G G G G G G G
11 chr11_8548257 0 8548257 G G G G G G G G A A A A G G G G G G G G
11 chr11_8552248 0 8552248 A A A A A A A A A A A A G G A A A A A A
11 chr11_8557752 0 8557752 T T T T T T T T T T T T T T T T C C T T
11 chr11_8565314 0 8565314 T T G G G G G G G G G G G G G G G G G G
11 chr11_8570372 0 8570372 C C C C C C C C C C C C C T C C C C C C
11 chr11_8574060 0 8574060 A A A A A A A A A A A A C C A A A A A A
11 chr11_8583204 0 8583204 G G G G G G G G G G G G G G G G C C G G
11 chr11_8589565 0 8589565 G G T T G G G G G G G G G G G G G G G G
11 chr11_8598688 0 8598688 C C C C C C C C C C C C C C C C G G C C
11 chr11_8605455 0 8605455 G G G G G G G G G G G G A G G G G G G G
11 chr11_8611466 0 8611466 G T G G G G G G G G G G G G G G G G G G
11 chr11_8611898 0 8611898 G G G G G G G G T T G T G G G G G G G G
11 chr11_8613216 0 8613216 G G G G G G G G G G A G G G G G G G G G
11 chr11_8613392 0 8613392 T T T T T T T T A A A A T T T T T T T T
11 chr11_8615531 0 8615531 G G G G G G G G A A A A G G G G G G G G
11 chr11_8615643 0 8615643 C C C C C T C C C C C C C C C C C C C C
11 chr11_8617049 0 8617049 C C C C C C C C C C C C C T C C C C C C
11 chr11_8620673 0 8620673 A A A A A A A A A A A A A G A A A A A A
11 chr11_8622417 0 8622417 A A A A A A G G A A A A A A A A A A A A
11 chr11_8623681 0 8623681 A A A A A A A A A G A A A A A A A A A A
11 chr11_8633132 0 8633132 G G T T G T G G G G G G G G G G G G G G
11 chr11_8640456 0 8640456 G G A G G G G G G G G G G G G G G G G G
11 chr11_8642265 0 8642265 A A A A A A A A A C A A A A A A A A A A
11 chr11_8642747 0 8642747 T T T T T T T T T T T T T T T T C T T T
11 chr11_8652340 0 8652340 T T T T T T T T C C C C T T T T T T T T
11 chr11_8658974 0 8658974 G G G G G G G G A A A A G G G G G G G G
11 chr11_8661092 0 8661092 C C C C C C C C A A A A C C C C C C C C
11 chr11_8662291 0 8662291 T T T T T T T T C C C C T T T T T T T T
11 chr11_8665552 0 8665552 C C C C C C C T C C C C C C C C C C C C
11 chr11_8676920 0 8676920 C C C C C C C C C C C C C C A A C C C C
11 chr11_8687903 0 8687903 A A A A A A A A C C C C A A A A A A A A
11 chr11_8689195 0 8689195 C C C C C C C C C C C C C T C C C C C C
11 chr11_8690807 0 8690807 A A A A A A A A A A A A A A G G A A A A
11 chr11_8694786 0 8694786 C C C C C C C C C C C C T T C C C C C C
11 chr11_8698295 0 8698295 T T T T T T T T T T T T T T T T G G T T
11 chr11_8705892 0 8705892 T T T T T T T T C C C C T T C C T T T T
11 chr11_8708022 0 8708022 A A A A A A A A A A A A A A A A A C A A
11 chr11_8709992 0 8709992 G G G G G G G G G G G G A G G G G G G G
11 chr11_8712098 0 8712098 T T T T T T T T T T T T T T G G T T T T
11 chr11_8713714 0 8713714 G G A A A A G G G G G G G G G G G G G G
11 chr11_8719288 0 8719288 A A A A A A A A G G G G A A A A A A A A
11 chr11_8721955 0 8721955 G G G G G G G G G G G G A G G G G G G G
11 chr11_8722949 0 8722949 C C C C C C C C C C C C C C T T C C C C
11 chr11_8728591 0 8728591 T T T T T T T T T T T T T T T T C T T T
11 chr11_8729796 0 8729796 G G G G G G G G A G A G G G G G G G G G
11 chr11_8733283 0 8733283 C T C C C C C C C C C C C C C C C C C C
11 chr11_8733821 0 8733821 C C C C C C C C A A A A C C C C C C C C
11 chr11_8735322 0 8735322 C T C C C C C C C C C C C C C C C C C C
11 chr11_8735709 0 8735709 G G G G G G G G G G G G C G G G G G G G
11 chr11_8738612 0 8738612 C T C C C C C C C C C C C C C C C C C C
11 chr11_8738632 0 8738632 C C C C C C C C C C C C C T C C C C C C
11 chr11_8740379 0 8740379 G G G G A G G G G G G G G G G G G G G G
11 chr11_8741611 0 8741611 C C C C C C G G C C C C C C C C C C C C
11 chr11_8742112 0 8742112 C C C C C C C C T T T T C C C C C C T T
11 chr11_8749688 0 8749688 C C C C C C C C T T T T C C C C C C C C
11 chr11_8750046 0 8750046 A A A A A A A A T T T T A A A A A A A A
11 chr11_8762422 0 8762422 C C C C C C C C C C C C C C C C T T C C
11 chr11_8768639 0 8768639 A A A A A A A A G G G G A A A A A A A A
11 chr11_8771575 0 8771575 T T T T T T T T G G G G T T T T T T T T
11 chr11_8774574 0 8774574 T T T T T T T T T T T T A A T T T T T T
11 chr11_8807704 0 8807704 C C C C C C C C C C C C C T C C C C C C
11 chr11_8812494 0 8812494 C C G G G G C C G G G G G G G G G G C C
11 chr11_8812504 0 8812504 G G G G G G G G A G G G G G G G G G G G
11 chr11_8814651 0 8814651 G G G G G G G G A A A G G G G G G G G G
11 chr11_8818751 0 8818751 C C C C C C C C C C C C C C T T C C C C
11 chr11_8826472 0 8826472 G G G G G G G G A G G G G G G G G G G G
11 chr11_8826890 0 8826890 C C C C C C C T C C C C C C C C C C C C
11 chr11_8827068 0 8827068 A A G G G G A A G G G G A A A A A A A A
11 chr11_8827242 0 8827242 G G G G G G G G A A A A G G G G G G G G
11 chr11_8827428 0 8827428 A A A A A A A G A A A A A A A A A A A A
11 chr11_8828354 0 8828354 T T T T T T T T T T T T G T T T T T T T
11 chr11_8833857 0 8833857 G G A A G G G G G G G G G G G G G G G G
11 chr11_8837643 0 8837643 G G G G G G G G C G C G G G G G G G G G
11 chr11_8838775 0 8838775 C C T T C T C C T T T T C C C C C C C C
11 chr11_8839943 0 8839943 C G C C C C G G C C C C C C C C C C C C
11 chr11_8841138 0 8841138 A A A A A A A A C C C C A A A A A A A A
11 chr11_8842165 0 8842165 G G A A G G G G G G G G G G A A G G G G
11 chr11_8853103 0 8853103 C C C C C C C C A A A A C C C C C C C C
11 chr11_8854376 0 8854376 G G G G G G G G A A A A G G G G G G G G
11 chr11_8855647 0 8855647 C C C C C C C C C C C C C C G G C C C C
11 chr11_8872041 0 8872041 T T T T T T T T C T C C T T T T T T T T
11 chr11_8882404 0 8882404 G G G G G G G G G G G G G G T T G G G G
11 chr11_8889343 0 8889343 A A G G G G A A G G G G G G G G G G A A
11 chr11_8889769 0 8889769 G G G G A G G G G G G G G G G G G G G G
11 chr11_8889858 0 8889858 T T A T A T T T T T T T T T T T T T T T
11 chr11_8894011 0 8894011 C C T T C T C C C C C C C C C C C C C C
11 chr11_8900344 0 8900344 G G G G G G G G G G G G G G A A G G G G
11 chr11_8907016 0 8907016 C C C C C C T T C C C C C C C C C C C C
11 chr11_8916066 0 8916066 T T C C T T T T T T T T T T T T T T T T
11 chr11_8917223 0 8917223 C C C C C C C C C T C C C C C C C C C C
11 chr11_8922952 0 8922952 A A G G A A A A A A A A A A A A A A A A
11 chr11_8932671 0 8932671 C C C T C C C C C C C C C C C C C C C C
11 chr11_8933090 0 8933090 G G A A A A G G G G G G G G G G G G G G
11 chr11_8935556 0 8935556 T T T T T T T T C C C C T T T T T T T T
11 chr11_8936163 0 8936163 C C C C C C C C A C C C C C C C C C C C
11 chr11_8936450 0 8936450 C C C C C C C C T T T T C C C C C C C C
11 chr11_8937658 0 8937658 C C C C C C C C A A A A C C C C C C C C
11 chr11_8939061 0 8939061 A A A A A A A A G G G G A A A A A A A A
11 chr11_8940228 0 8940228 T T T T T T T T C C C C T T T T T T T T
11 chr11_8943190 0 8943190 C C C C C C C C C C C C C C C C G G C C
11 chr11_8943321 0 8943321 G G G G G G G G A A A A G G G G G G G G
11 chr11_8944638 0 8944638 G G G G G G G G G G G G G G A A G G G G
11 chr11_8955174 0 8955174 T T T T T T T T T T T T C T T T T T T T
11 chr11_8959313 0 8959313 A A T T T T A A T T T T T T T T T T A A
11 chr11_8966893 0 8966893 T T C C C T T T T T T T T T T T T T T T
11 chr11_8970936 0 8970936 T T T T T T T T C C C C T T T T T T T T
11 chr11_8976523 0 8976523 C T C C C C C C C C C C C C C C C C C C
11 chr11_8977649 0 8977649 G G G G G G G G G G G G T T G G T T G G
11 chr11_8980514 0 8980514 T T T T T T T T C C C C T T T T T T T T
11 chr11_8990516 0 8990516 A A A A A A A A A A A A A A T T A A A A
11 chr11_8990878 0 8990878 C C C C C C C C C C C C C C C C C T C C
11 chr11_8995230 0 8995230 A A A A A C A A A A A A A A A A A A A A
11 chr11_9000181 0 9000181 C C C C C C C C C C C C C C C C C T C C
11 chr11_9000275 0 9000275 C C T T C C C C C C C C C C C C C C C C
11 chr11_9004049 0 9004049 G G G G A G G G G G G G G G G G G G G G
11 chr11_9004381 0 9004381 A A A A A A A A A A A A G G G G G G A A
11 chr11_9007315 0 9007315 C C C C C C C C T T T T T T T T T T C C
11 chr11_9014056 0 9014056 G G G G G G G G A A A A G G G G G G G G
11 chr11_9014348 0 9014348 T T T T T T T T T T T T C T T T T T T T
11 chr11_9016361 0 9016361 C C G G C G C C C C C C C C C C C C C C
11 chr11_9020868 0 9020868 C C C C C C C C C C C C C C T T C C C C
11 chr11_9024149 0 9024149 A A A A A A A A A A A A A C A A A A A A
11 chr11_9036301 0 9036301 G G A A A A A A A A A A A A A A A A G G
11 chr11_9036587 0 9036587 T T C C C C T T C C C C C C C C C C T T
11 chr11_9044597 0 9044597 A A A A A A A A A A A A A C A A A A A A
11 chr11_9048098 0 9048098 C C C C C C C C A A A A C C C C C C C C
11 chr11_9053284 0 9053284 C C C C C C C C C C C C C C C T C C C C
11 chr11_9057204 0 9057204 C C C C C T C C C C C C C C C C C C C C
11 chr11_9059426 0 9059426 G G A A A A G G A A A A A A A A A A G G
11 chr11_9067870 0 9067870 A A A A A A A A G G G G A A A A A A A A
11 chr11_9077140 0 9077140 A A A A A A A A A A A A A G A A A A A A
11 chr11_9077160 0 9077160 C C C C C C C C C C C T C C C C C C C C
11 chr11_9080850 0 9080850 C C C C C T C C C C C C C C C C C C C C
11 chr11_9089141 0 9089141 T T T T T T T T T T T T T T T T C T T T
11 chr11_9101822 0 9101822 T T T T T T T T C C C C T T T T T T T T
11 chr11_9108766 0 9108766 G G C C C G G G G G G G G G G G G G G G
11 chr11_9110085 0 9110085 C C C C C C C C T T T T C C C C C C C C
11 chr11_9111736 0 9111736 G G G G G G G G A A A A G G G G G G G G
11 chr11_9112540 0 9112540 C T T T T T T T T T T T T T T T T T C C
11 chr11_9113396 0 9113396 C C C C C C C C C C C T C C C C C C C C
11 chr11_9113906 0 9113906 G G G G G G G G T T T T G G G G G G G G
11 chr11_9113966 0 9113966 G G G G G G G G A A A A G G G G G G G G
11 chr11_9125556 0 9125556 A A A A A A A A A A A A A A A A G G A A
11 chr11_9131405 0 9131405 G G G G G G G G G G G G A A G G G G G G
11 chr11_9134210 0 9134210 A A A A A G A A A A A A A A A A A A A A
11 chr11_9136565 0 9136565 G T G G G G G G G G G G G G G G G G G G
11 chr11_9138342 0 9138342 G G G G G G G G A A A A G G G G G G G G
11 chr11_9141218 0 9141218 C C T T C C C C C C C C C C C C C C C C
11 chr11_9149036 0 9149036 C C C C C C C C C C C C C C C T C C C C
11 chr11_9151458 0 9151458 A A A A A A A A G G G G A A A A A A A A
11 chr11_9168346 0 9168346 A A A A A G A A A A A A A A A A A A A A
11 chr11_9171611 0 9171611 T T T T T T C T T T T T T T T T T T T T
11 chr11_9173514 0 9173514 A A A A A T A A A A A A A A A A A A A A
11 chr11_9177971 0 9177971 G G G G G G G G A A A A G G G G G G G G
11 chr11_9182157 0 9182157 T T T T T T T T T T G T T T T T T T T T
11 chr11_9182883 0 9182883 T T T T G T T T T T T T T T T T T T T T
11 chr11_9201125 0 9201125 A A A A A A A A A A A A A T A A A A A A
11 chr11_9206669 0 9206669 A A A A A A A A C C C C A A A A A A A A
11 chr11_9209437 0 9209437 C C C T C C C C C C C C C C C C C C C C
11 chr11_9213229 0 9213229 A A A A A A A A A A A A A A A A G G A A
11 chr11_9226325 0 9226325 T T T T T T T T C C C C T T T T T T T T
11 chr11_9227602 0 9227602 G G G G G G G G G G G G C G G G G G G G
11 chr11_9227809 0 9227809 A A A A A A A A A A A A A G A A A A A A
11 chr11_9233918 0 9233918 G G G G G G G G G G G G C C G G G G G G
11 chr11_9242408 0 9242408 C T C C C C C C C C C C C C C C C C C C
11 chr11_9249923 0 9249923 A A A A A A A A T T T T A A A A A A A A
11 chr11_9250507 0 9250507 C C C C C C C C C C C C A C C C C C C C
11 chr11_9253679 0 9253679 C C C C C C G G C C C C C C C C C C C C
11 chr11_9255080 0 9255080 T T C C C C T T C C C C C C C C C C T T
11 chr11_9256041 0 9256041 G G G G G G G G G G G G G G A A G G G G
11 chr11_9258034 0 9258034 C C C C C C C C C G C C C C C C C C C C
11 chr11_9270019 0 9270019 T T C C C C T T C C C C C C T T C C T T
11 chr11_9283764 0 9283764 C C C C C C C C T T T T C C C C C C C C
11 chr11_9289743 0 9289743 C C C C C G C C C C C C C C C C C C C C
11 chr11_9293773 0 9293773 A A A A A A A A A G A G A A A A A A A A
11 chr11_9295854 0 9295854 A A A A A A A A A A A A C C A A A A A A
11 chr11_9296931 0 9296931 C C C C C C C C C C C C C C T T C C C C
11 chr11_9304033 0 9304033 G G G G G G G G G G G G G G G G A A G G
11 chr11_9307742 0 9307742 C C C C C C C C T T T T C C C C C C C C
11 chr11_9309039 0 9309039 A A A A A A A A A A A A A G A A A A A A
11 chr11_9310427 0 9310427 C C C C C C C C A A A A C C C C C C C C
11 chr11_9313142 0 9313142 C C C C C C C C G G G G C C C C C C C C
11 chr11_9322481 0 9322481 T T T T T T T T T T T T C T T T T T T T
11 chr11_9334870 0 9334870 A A A A A A A A A A A A A A G G A A A A
11 chr11_9340630 0 9340630 A A A A A A A A A A A A A C A A A A A A
11 chr11_9344009 0 9344009 C C C C C C C C T T T T C C C C C C C C
11 chr11_9355237 0 9355237 C C C C C C C C T T T T C C C C C C C C
11 chr11_9358368 0 9358368 G G G G G G A G G G G G G G G G G G G G
11 chr11_9363278 0 9363278 T T T T T T T T G G G G T T T T T T T T
11 chr11_9374254 0 9374254 A A A A A A A A G G G G A A A A A A A A
11 chr11_9377864 0 9377864 A A A A A A A A A A A G A A A A A A A A
11 chr11_9381262 0 9381262 G G G G G G G G A A A A G G G G G G G G
11 chr11_9390705 0 9390705 A A A A A A A A A A A A A G A A A A A A
11 chr11_9394009 0 9394009 G G G G G G G G G G G G G G G G A A G G
11 chr11_9403813 0 9403813 C C C C C C C C C C C C C C C C T T C C
11 chr11_9407640 0 9407640 T T T T T T T T C C C C T T T T T T T T
11 chr11_9408987 0 9408987 T T T T T T T T T T T T C T C C T T T T
11 chr11_9411443 0 9411443 T T T T T T T T T T T T T T C T T T T T
11 chr11_9417250 0 9417250 A A A A A A A A A G A G A A A A A A A A
11 chr11_9430906 0 9430906 T T T T T T T T C C C C T T T T T T T T
11 chr11_9435229 0 9435229 A A G G G G G G G G G G G G G G G G A A
11 chr11_9441984 0 9441984 A A A A A A A A T T T T A A A A A A A A
11 chr11_9443369 0 9443369 A A A A A A A A G G G G A A A A A A A A
11 chr11_9447940 0 9447940 A A A A A A A A G G G G A A A A A A A A
11 chr11_9448260 0 9448260 G G G G G G G G G G G G C G G G G G G G
11 chr11_9451500 0 9451500 A A A A A A A A G G G G A A A A A A A A
11 chr11_9456878 0 9456878 G G G G G G G G A A A A G G G G G G G G
11 chr11_9461190 0 9461190 G G A A A A A A A A A A A A A A A A G G
11 chr11_9469487 0 9469487 A A T T A T A A A A A A A A A A A A A A
11 chr11_9472669 0 9472669 C C A A A A A A A A A A A A A A A A C C
11 chr11_9478688 0 9478688 A A A A A A A A G G G G A A A A A A A A
11 chr11_9482236 0 9482236 T T T T T T T T T T C T T T T T T T T T
11 chr11_9489271 0 9489271 A G A A A A A A A A A A A A A A A A A A
11 chr11_9493799 0 9493799 C C C C C C C C C C C C T T C C C C C C
11 chr11_9503902 0 9503902 G G G G A G G G G G G G G G G G G G G G
11 chr11_9506779 0 9506779 G G G G G G G G G G G G G G A A G G G G
11 chr11_9510873 0 9510873 A A A A A A A A C C C C A A A A A A A A
11 chr11_9518752 0 9518752 C C C C C C C C C C C G C C C C C C C C
11 chr11_9525429 0 9525429 C C C C C C C C T T T T C C C C C C C C
11 chr11_9526146 0 9526146 T T T T T T T T C T C T T T T T T T T T
11 chr11_9527947 0 9527947 C C C C C C C C C C C C C C G G C C C C
11 chr11_9529773 0 9529773 C C C C C C C C G G G G C C C C C C C C
11 chr11_9535729 0 9535729 C C C C C C C C A A A A C C C C C C C C
11 chr11_9542572 0 9542572 A A A A A A A A G G G G A A A A A A A A
11 chr11_9551758 0 9551758 C C C C C C C C C T C T C C C C C C C C
11 chr11_9568824 0 9568824 C C C C C C C C C C C C T T C C C C C C
11 chr11_9573564 0 9573564 T T T T T T T T G G G G T T T T T T T T
11 chr11_9579161 0 9579161 A G A A A A G G A A A A A A A A A A A A
11 chr11_9594073 0 9594073 C C C C C C C C C C C C C C C C T T C C
11 chr11_9606717 0 9606717 A A A A A A A A G G G G A A A A A A A A
11 chr11_9608895 0 9608895 G G G G G G G G A A A A G G G G A A G G
11 chr11_9616013 0 9616013 T T T T T T T T C C C C T T T T T T T T
11 chr11_9619001 0 9619001 C C C C C C C C A A A A C C C C C C C C
11 chr11_9620765 0 9620765 T T T T T T T T T T G T T T T T T T T T
11 chr11_9621935 0 9621935 A A G G G G A A G G G G G G G G G G A A
11 chr11_9635246 0 9635246 A A A A A A A A A A A G A A A A A A A A
11 chr11_9638612 0 9638612 G G T T G G G G G G G G G G G G G G G G
11 chr11_9648421 0 9648421 C C C C C C C C C C C C C T C C C C C C
11 chr11_9649939 0 9649939 T T T T T T T T T T T T A T T T T T T T
11 chr11_9656849 0 9656849 G G G G G G G G G G G G A G G G G G G G
11 chr11_9658092 0 9658092 A A A A A A A A A A A A A G A A A A A A
11 chr11_9668943 0 9668943 A A A A A A A A G G G G A A A A A A A A
11 chr11_9669027 0 9669027 T T T T T T T T G G G G T T T T T T T T
11 chr11_9669203 0 9669203 G G G G C C G G G G G G G G G G G G G G
11 chr11_9670750 0 9670750 T T T T T T T T T T T T T T T T A T T T
11 chr11_9674069 0 9674069 C C T T T T C C T T T T T T T T T T C C
11 chr11_9674246 0 9674246 C C C C A A C C C C C C C C C C C C C C
11 chr11_9676232 0 9676232 G G G G G G G G G G G G G G A G G G G G
11 chr11_9679192 0 9679192 G G A A G G G G G G G G G G G G G G G G
11 chr11_9696337 0 9696337 T T T T T T T T T T T T T T T T C C T T
11 chr11_9700250 0 9700250 G G G G G G G G G G G G A A G G G G G G
11 chr11_9717748 0 9717748 C C C C C T C C C C C C C C C C C C C C
11 chr11_9723797 0 9723797 A A A A A A A A A A A A A C A A A A A A
11 chr11_9724462 0 9724462 A A A A A A A A A A A A A A G G A A A A
11 chr11_9724705 0 9724705 G G T T T T G G T T T T T T T T T T G G
11 chr11_9725608 0 9725608 G G G G G G G G A G G G G G G G G G G G
11 chr11_9742027 0 9742027 G G G G G G G G G G G G A G G G G G G G
11 chr11_9747845 0 9747845 C C A A A A A C A A A A A A A A A A C C
11 chr11_9752530 0 9752530 T T T T G G T T T T T T T T T T T T T T
11 chr11_9757154 0 9757154 T T T T T T T T T T T T T T G G T T T T
11 chr11_9765377 0 9765377 T T T T T T T T T T T T A A T T T T T T
11 chr11_9772247 0 9772247 T T T T T T T T C C C C T T T T T T T T
11 chr11_9773758 0 9773758 G G G G G G G G A G G G G G G G G G G G
11 chr11_9776319 0 9776319 T T T T T T T T C C C C T T T T T T T T
11 chr11_9778134 0 9778134 C C C C T T C C C C C C C C C C C C C C
11 chr11_9785321 0 9785321 A A A A A A A A G G G G A A A A A A A A
11 chr11_9790682 0 9790682 T T T T C T T T T T T T T T T T T T T T
11 chr11_9791305 0 9791305 C C C C C C C C C C C C C C C C T T C C
11 chr11_9794911 0 9794911 T T T T T T T T T T T T G T T T T T T T
11 chr11_9802526 0 9802526 G G T T G G G G G G G G G G G G G G G G
11 chr11_9809684 0 9809684 C C C C C C C C C C A C C C C C C C C C
11 chr11_9811552 0 9811552 G G G G G G G G A G A G G G G G G G G G
11 chr11_9815025 0 9815025 T T T T T T T T T T T T G T T T T T T T
11 chr11_9815027 0 9815027 A A A A A A A A A T T T A A A A A A A A
11 chr11_9826816 0 9826816 T T T T T T T T T T T T C T T T T T T T
11 chr11_9828244 0 9828244 C C C T C C C C C C C C T T T T T T C C
11 chr11_9830163 0 9830163 C C C C C T C C C C C C C C C C C C C C
11 chr11_9840494 0 9840494 C C C C C C C C T T T T C C C C C C C C
11 chr11_9843906 0 9843906 C C C C C C C C C C C C C T C C C C C C
11 chr11_9844759 0 9844759 G G G G G G G G C G G G G G G G G G G G
11 chr11_9845708 0 9845708 C C C C C C C C C C C C C C C T C C C C
11 chr11_9850656 0 9850656 T T T T T T T T T T T T C T T T T T T T
11 chr11_9853721 0 9853721 G G A A A A G G A A A A A A A A A A G G
11 chr11_9866032 0 9866032 A A A A A A A A A A A A A A A A G G A A
11 chr11_9876922 0 9876922 A A A A A A A A T T T T A A A A A A A A
11 chr11_9882230 0 9882230 G G G G G G G G T T T T G G G G G G G G
11 chr11_9883819 0 9883819 A A A A A A A A A A A A A A A A T T A A
11 chr11_9883823 0 9883823 G G G G G G G G G G G G G G G G T T G G
11 chr11_9886376 0 9886376 C C C C C C C C T T T T C C C C C C C C
11 chr11_9890476 0 9890476 T T T T T T T T T T T T C C C C C C T T
11 chr11_9892016 0 9892016 T T T T T T T T T T T T T T T T G G T T
11 chr11_9892902 0 9892902 C C C T C C C C C C C C C C C C C C C C
11 chr11_9898085 0 9898085 C C C C C C C C C C C C C T C C C C C C
11 chr11_9899063 0 9899063 C C A A A A C C A A A A C C C C C C C C
11 chr11_9904041 0 9904041 T T C C T T T T T T T T T T T T T T T T
11 chr11_9905460 0 9905460 G G G G G G G G A A A A G G G G G G G G
11 chr11_9911262 0 9911262 G G G G A A G G G G G G G G G G G G G G
11 chr11_9918089 0 9918089 G G A A G G G G G G G G G G G G G G G G
11 chr11_9926976 0 9926976 C T C C C C C C C C C C C C C C C C T T
11 chr11_9953004 0 9953004 C C C C C C C C C C C C C T C C C C C C
11 chr11_9955506 0 9955506 G G G G G G G G A A A A G G G G G G G G
11 chr11_9971691 0 9971691 T T T T C T T T T T T T T T T T T T T T
11 chr11_9977985 0 9977985 C C C C C C C C C C C C C T C C C C C C
11 chr11_9982062 0 9982062 A A A A A A A A A A A A A A A A C C A A
11 chr11_9983264 0 9983264 C C C C G G C C C C C C C C C C C C C C
11 chr11_9986465 0 9986465 T T T T T T T T T T T T C C T T T T T T
11 chr11_9986709 0 9986709 G G C G G G G G G G G G G G G G G G G G
11 chr11_9987386 0 9987386 G G T T G G G G G G G G G G G G G G G G
11 chr11_9988962 0 9988962 A A A A A A A A G G G G A A A A A A A A
11 chr11_9991642 0 9991642 T T T T T T T T T T T T T T C T T T T T
11 chr11_9992774 0 9992774 C C C C C C C C C C C C C C C C C T C C
11 chr11_10005689 0 10005689 C C C C C C C C C C C C A A C C C C C C
11 chr11_10007139 0 10007139 A A A A A A A A C C C C A A A A A A A A
11 chr11_10008156 0 10008156 A A A A A C A A A A A A A A A A A A A A
11 chr11_10009511 0 10009511 C T C C C C C C C C C C C C C C C C C C
11 chr11_10022284 0 10022284 T T T T T T T T T T T T T T C T T T T T
11 chr11_10032197 0 10032197 A A A A A A A A A A A A A A A A C C A A
11 chr11_10032782 0 10032782 A A A A A A A A A A A A A A G G A A A A
11 chr11_10034577 0 10034577 A A A A A A A A A A A T A A A A A A A A
11 chr11_10036235 0 10036235 C C C C C C C C C C C C C G C C C C C C
11 chr11_10042064 0 10042064 C C C C C C C C C C C C C T C C C C C C
11 chr11_10075579 0 10075579 C C C C C C C C C C C C C T C C C C C C
11 chr11_10076250 0 10076250 G G G G G G G G A A A A G G G G G G G G
11 chr11_10084767 0 10084767 G G G G G G G G A G A G G G G G G G G G
11 chr11_10093526 0 10093526 C C C C C C C C C C C C C C G G G G C C
11 chr11_10094311 0 10094311 T T C C T T T T T T T T T T T T T T T T
11 chr11_10105516 0 10105516 G G T T T T T T T T T T T T T T T T G G
11 chr11_10105661 0 10105661 T T C C T T T T T T T T T T T T T T T T
11 chr11_10106284 0 10106284 A C A A A A A A A A A A A A A A A A A A
11 chr11_10106737 0 10106737 A A A A A A A A A G A A A A A A A A A A
11 chr11_10130650 0 10130650 C C C C C C C C C T C C C C C C C C C C
11 chr11_10132734 0 10132734 G G G G G G G G G G G G G G A A G G G G
11 chr11_10136527 0 10136527 A A G G A A A A A A A A A A A A A A A A
11 chr11_10141728 0 10141728 T T T T T T T T T T T T T T T T C C T T
11 chr11_10142294 0 10142294 A A A A A A A A G G G G A A A A A A A A
11 chr11_10144876 0 10144876 A A A A A A A G A A A A A A A A A A A A
11 chr11_10148003 0 10148003 T T C C T T T T T T T T T T T T T T T T
11 chr11_10157661 0 10157661 C C C C C C C C C T C T C C C C C C C C
11 chr11_10159590 0 10159590 A A A G A A A A A A A A A A A A A A A A
11 chr11_10162279 0 10162279 G G A G G G G G G G G G G G A A G G G G
11 chr11_10163922 0 10163922 A G G G G G G G G G G G G G G G G G G G
11 chr11_10164544 0 10164544 A A A A A A A A A A A A A A A A A G A A
11 chr11_10177777 0 10177777 A A A A A A A A G G G G A A A A A A A A
11 chr11_10179924 0 10179924 C C C C C C C C C T T T C C C C C C C C
11 chr11_10181784 0 10181784 C C C C C C C C C T T T C C C C C T C C
11 chr11_10186953 0 10186953 A A A A A A A A A T A T A A A A A A A A
11 chr11_10190174 0 10190174 C C C C C C C C C C C C C G C C C C C C
11 chr11_10199542 0 10199542 A A A A A A A A A A A A A G A A A A A A
11 chr11_10207505 0 10207505 T T T T T T T T T T T T C T T T T T T T
11 chr11_10217177 0 10217177 G G G G G G G G G G G G G G A A G G G G
11 chr11_10219164 0 10219164 G G C C C C C C C C C C C C C C C C G G
11 chr11_10219193 0 10219193 T T T T T T T T G T T T T T T T T T T T
11 chr11_10239305 0 10239305 C C C C C C C C C C C T C C C C C C C C
11 chr11_10243905 0 10243905 A A A A A A A A G G G G A A A A A A A A
11 chr11_10246607 0 10246607 C T C C C C C C C C C C C C C C C C C C
11 chr11_10247232 0 10247232 T T T T T T T T C C C C T T T T T T T T
11 chr11_10255448 0 10255448 G G G G G G G G G G G G G G G G A A G G
11 chr11_10256363 0 10256363 G G G G G G G G A A A A G G G G G G G G
11 chr11_10261928 0 10261928 C C T T C C C C C C C C C C C C C C C C
11 chr11_10262716 0 10262716 G G G G G G G G C C C C G G G G G G G G
11 chr11_10266015 0 10266015 T T T T T T T T C C C C T T T T T T T T
11 chr11_10267936 0 10267936 C C C C C C C C C C C C C C A A C C C C
11 chr11_10270162 0 10270162 C C C C C C C C C C C C C C C C T T C C
11 chr11_10277294 0 10277294 G G G G G G G G G G G G G G T T T T G G
11 chr11_10285890 0 10285890 C C C C C C C C T T T T C C C C C C C C
11 chr11_10287914 0 10287914 G G G G G G G G A A A A G G G G G G G G
11 chr11_10288353 0 10288353 C C C C C C C C C C C C C T C C C C C C
11 chr11_10288652 0 10288652 T T T T T T T T C C C T T T T T T T T T
11 chr11_10290332 0 10290332 T T T T C T T T T T T T T T T T T T T T
11 chr11_10307940 0 10307940 C C C C C C C C C C C G C C C C C C C C
11 chr11_10314595 0 10314595 A A A A A A A A A T A A A A A A A A A A
11 chr11_10316879 0 10316879 A G G G G G G G G G G G G G G G G G G G
11 chr11_10316894 0 10316894 T T T T T T T T T T T T T T C C T T T T
11 chr11_10323349 0 10323349 C C C C C C C C C C C C C C T T C C C C
11 chr11_10333131 0 10333131 T T T T T T T T C C C C T T T T T T T T
11 chr11_10356743 0 10356743 G G G G G G G G G G G G G G G G A A G G
11 chr11_10371417 0 10371417 G G G G G G G G A A A A G G G G G G G G
11 chr11_10371989 0 10371989 C C C C C C C C C C C C C C C C T T C C
11 chr11_10373817 0 10373817 A A G G A G A A A A A A A A A A A A A A
11 chr11_10373927 0 10373927 A G G G G G A A G G G G G G G G G G A A
11 chr11_10377035 0 10377035 T T T T T T T T C T C C T T T T T T T T
11 chr11_10384882 0 10384882 A A A A A A A A A G A A A A A A A A A A
11 chr11_10386668 0 10386668 T T C T T T T T T T T T T T T T T T T T
11 chr11_10389245 0 10389245 G G G G G G G G G G G G G G G G A A G G
11 chr11_10397911 0 10397911 G G G G A G G G G G G G G G G G G G G G
11 chr11_10399118 0 10399118 T T A T T T T T T T T T T T T T T T T T
11 chr11_10410317 0 10410317 C C C C C C C T C C C C C C C C C C C C
11 chr11_10413700 0 10413700 T T T T T T T T A A A A T T T T T T T T
11 chr11_10416916 0 10416916 T T T T T T T T T T T T G T T T T T T T
11 chr11_10418147 0 10418147 G G G G G G A G G G G G G G G G G G G G
11 chr11_10419204 0 10419204 T T T T T T T T T T T T T T C C T T T T
11 chr11_10445302 0 10445302 T T T T T T T T C C C C T T T T T T T T
11 chr11_10455044 0 10455044 C C C C A C C C C C C C C C C C C C C C
11 chr11_10458800 0 10458800 A A A A A A A A A A A A A A G G A A A A
11 chr11_10463158 0 10463158 C C C C C C C C T T T T C C C C C C C C
11 chr11_10469686 0 10469686 C C C C C C C C G G G G C C C C C C C C
11 chr11_10470310 0 10470310 A A A A A A A A A A A A A G A A A A A A
11 chr11_10472053 0 10472053 C C C C C C C C C C C C C C G G C C C C
11 chr11_10472061 0 10472061 T T T T T T T T G T T T T T T T T T T T
11 chr11_10474218 0 10474218 C C C C C C C C C C C T C C C C C C C C
11 chr11_10479193 0 10479193 C C C C C C C C C C C C C C C C T T C C
11 chr11_10488368 0 10488368 G G G G G G G G G G G G G G G G T T G G
11 chr11_10491343 0 10491343 G G G G G G G G G G G G A G G G G G G G
11 chr11_10496614 0 10496614 T T T T T T T T G T G T T T T T T T T T
11 chr11_10506562 0 10506562 G G G G G G G G G G G G A G G G G G G G
11 chr11_10507658 0 10507658 G G G G G G G G G G G G A G G G G G G G
11 chr11_10518777 0 10518777 A A A A A A A A A A A A A G A A A A A A
11 chr11_10523387 0 10523387 G G G G G G G G G G G G A G G G G G G G
11 chr11_10532739 0 10532739 T T T T T T T T T T G T T T T T T T T T
11 chr11_10537581 0 10537581 G G G G G G G G G G G G G G T T G G G G
11 chr11_10538705 0 10538705 A A A A A A A A A A A G A A A A A A A A
11 chr11_10541489 0 10541489 T T T T T T T T T T C T T T T T T T T T
11 chr11_10552693 0 10552693 A A A A A A A A G G G G A A A A A A A A
11 chr11_10559664 0 10559664 T T T T T T T T T T T T C T T T T T T T
11 chr11_10574234 0 10574234 A T T T T T T T T T T T T T T T T T A A
11 chr11_10585016 0 10585016 A A A A A A A A A A A A A A G G A A A A
11 chr11_10591956 0 10591956 A A A A A A A A G G G G A A A A A A A A
11 chr11_10596840 0 10596840 G G G G G G G G G G G G G G A A G G G G
11 chr11_10609255 0 10609255 G G G G G G G G G G G G G G G G C G G G
11 chr11_10624965 0 10624965 G G G G G G G G G G G G G G G G A G G G
11 chr11_10627308 0 10627308 A A A A A A A A A A A A A G A A A A A A
11 chr11_10629309 0 10629309 C C C C C C T T C C C C C C C C C C C C
11 chr11_10630758 0 10630758 C C C C C C C C T T T T C C C C C C C C
11 chr11_10638574 0 10638574 C C C C C C C C C C C C G G C C C C C C
11 chr11_10642495 0 10642495 C C C C T T C C C C C C C C C C C C C C
11 chr11_10655705 0 10655705 C C C C C C C C C C C C C C C C C G C C
11 chr11_10656564 0 10656564 G G G G G G G G A A A G G G G G G G G G
11 chr11_10667084 0 10667084 A A A A A A A A A A A A A A G G A A A A
11 chr11_10671130 0 10671130 A A A A A A A A A A A A C C C C C C A A
11 chr11_10674495 0 10674495 G G G T G G G G G G G G G G G G G G G G
11 chr11_10679359 0 10679359 T T T T T T T T C C C C T T T T T T T T
11 chr11_10680635 0 10680635 C C T T T T C C T T T T T T T T T T C C
11 chr11_10682722 0 10682722 C C C C C C C C G G G G C C C C C C C C
11 chr11_10688026 0 10688026 A A C C C C A A C C C C C C C C C C A A
11 chr11_10691054 0 10691054 T T T T T T T T T T T T T T T T C C T T
11 chr11_10694649 0 10694649 C C C T C C C C C C C C C C C C C C C C
11 chr11_10714698 0 10714698 T T T T C T T T T T T T T T T T T T T T
11 chr11_10716904 0 10716904 T T C C C T T T T T T T T T T T T T T T
11 chr11_10724319 0 10724319 A A A A A A A A A A G G A A A A A A A A
11 chr11_10734124 0 10734124 C C C C C C C C C C C C C C C C C T C C
11 chr11_10735604 0 10735604 T T T T T T T T T T C T T T T T T T T T
11 chr11_10751073 0 10751073 T T T T T T T T T T T T T T T T C C T T
11 chr11_10753543 0 10753543 G G T T T T G G T T T T T T T T T T G G
11 chr11_10755182 0 10755182 T T C C C C T T C C C C C C C C C T T T
11 chr11_10759384 0 10759384 T T G G T T T T T T T T T T T T T T T T
11 chr11_10760988 0 10760988 C C C C C C C C T T T T C C C C C C C C
11 chr11_10763139 0 10763139 T T T T T T T T C C C C T T T T T T T T
11 chr11_10771084 0 10771084 C C C C C C C C T T C C C C C C C C C C
11 chr11_10772763 0 10772763 G G G G G G G G G G G G G G G G G T G G
11 chr11_10784535 0 10784535 C C C C C C C C T T T T T T T T T T C C
11 chr11_10810984 0 10810984 G G G G G G G G G G C G G G G G G G G G
11 chr11_10824043 0 10824043 C C C C C C C C C C C C C C C C C G C C
11 chr11_10825406 0 10825406 C C C C C C C C C C C C C C G G C C C C
11 chr11_10826341 0 10826341 C C C C C C C C C C C C C C A A C C C C
11 chr11_10828339 0 10828339 C C C C A C C C C C C C C C C C C C C C
11 chr11_10830402 0 10830402 G G G G A G G G G G G G G G G G G G G G
11 chr11_10831118 0 10831118 G G G G G G G G G G G G A A G G G G G G
11 chr11_10832513 0 10832513 C C C C C C C C T T T T C C C C C C C C
11 chr11_10841981 0 10841981 C C C C A C C C C C C C C C C C C C C C
11 chr11_10845023 0 10845023 T T T T A T T T T T T T T T T T T T T T
11 chr11_10851842 0 10851842 G G A G G G G G G G G G G G G G G G G G
11 chr11_10856212 0 10856212 T T T T T T T T T T T T C C T T T T T T
11 chr11_10858305 0 10858305 C T C C C C C C C C C C C C C C C C C C
11 chr11_10861204 0 10861204 G G G G G G G G G G G T G G G G G G G G
11 chr11_10872981 0 10872981 C C C C C C C C T T T T C C C C C C C C
11 chr11_10878062 0 10878062 G G G G A A G G G G G G G G G G G G G G
11 chr11_10880076 0 10880076 T T C C T T T T T T T T T T T T T T T T
11 chr11_10883392 0 10883392 C C T T T T C C C C C C C C C C C C C C
11 chr11_10895248 0 10895248 G G G G G G G G A A A A G G G G G G G G
11 chr11_10899849 0 10899849 G G G G G G G G C G G G G G G G G G G G
11 chr11_10900135 0 10900135 A A G G G G A A G G G G G G G G A A A A
11 chr11_10908722 0 10908722 C C T T C T C C C C C C C C C C C C C C
11 chr11_10911826 0 10911826 C C C C C C C C C C C C C C C C A A C C
11 chr11_10920682 0 10920682 G G G G G G G G A A A A G G G G G G G G
11 chr11_10925024 0 10925024 G G A G G G G G G G G G G G G G G G G G
11 chr11_10926548 0 10926548 T T T T T T T T T T T T T T C C T T T T
11 chr11_10929233 0 10929233 G G A G G G G G G G G G G G G G G G G G
11 chr11_10932233 0 10932233 T T T T T T T T T T T T C T T T T T T T
11 chr11_10947935 0 10947935 C C C C C C C C C T C T C C C C C C C C
11 chr11_10962795 0 10962795 C C C C C C C C A A A A C C C C C C C C
11 chr11_10967326 0 10967326 A A A A A A A A A A A A A T A A A A A A
11 chr11_10967437 0 10967437 C C C C C C C C C C C C C C C C T T C C
11 chr11_10970780 0 10970780 C C C T C C C C C C C C C C C C C C C C
11 chr11_10971871 0 10971871 A A A A A A A A G G G G A A A A A A A A
11 chr11_10972629 0 10972629 A A A T A T A A A A A A A A A A A A A A
11 chr11_10981084 0 10981084 G G G G G G G G C C C C G G G G G G G G
11 chr11_10981689 0 10981689 G G G G G G G G C G G G G G G G G G G G
11 chr11_10985411 0 10985411 T T T T T T T T T T T T A T T T T T T T
11 chr11_10985920 0 10985920 A A C C C C A A C C C C A A A A A A A A
11 chr11_10989536 0 10989536 G G G G G G G G G G G G G T G G G G G G
11 chr11_10997283 0 10997283 G G T T T T G G T T T T G G G G G G G G
11 chr11_10999257 0 10999257 C C C C C C C C T T C C C C C C C C C C
11 chr11_11004287 0 11004287 C C C C C C C C T T T T C C C C C C C C
11 chr11_11039772 0 11039772 C C C C C C C C G G G G C C C C C C C C
11 chr11_11040016 0 11040016 G G G G G G G G A A A A G G G G G G G G
11 chr11_11052511 0 11052511 C T C C C C C C C C C C C C C C C C C C
11 chr11_11053847 0 11053847 C C C C C C C C T T T T C C C C C C C C
11 chr11_11053914 0 11053914 C C C C C C C C C C C C C C T T C C C C
11 chr11_11055699 0 11055699 A A A A A A A A A G A A A A A A A A A A
11 chr11_11058679 0 11058679 C C C C C C C C C C C C C C C C C T C C
11 chr11_11058680 0 11058680 G G G G G G G G G G G G A G G G G G G G
11 chr11_11071485 0 11071485 G G A A A A A G A A A A A A A A A A G G
11 chr11_11073359 0 11073359 T T T T T T T T C C C C T T T T T T T T
11 chr11_11082145 0 11082145 G G G G G G G G G G G G A G G G G G G G
11 chr11_11091818 0 11091818 A A A A A A A A A A A A A A G G A A A A
11 chr11_11095102 0 11095102 A A A A A A A G A A A A A A A A A A A A
11 chr11_11117349 0 11117349 A A A A A A A A G G G G A A A A A A A A
11 chr11_11118102 0 11118102 A A G G A G A A A A A A A A A A A A A A
11 chr11_11120317 0 11120317 G G G G G G A G G G G G G G G G A A G G
11 chr11_11120379 0 11120379 C C C C C C C C C C C C C C C C C T C C
11 chr11_11132273 0 11132273 G G G G G G G G A A A A G G G G G G G G
11 chr11_11138254 0 11138254 C C C C C C C C C C C C C C C C C T C C
11 chr11_11140628 0 11140628 A C C C C C A A C C C C C C C C C C C C
11 chr11_11142219 0 11142219 T T T T T T C T T T T T T T T T T T T T
11 chr11_11143800 0 11143800 G G G G G G G G G G G G A A G G A A G G
11 chr11_11159453 0 11159453 A A A A A A A A A A A A A A G G A A A A
11 chr11_11167490 0 11167490 A A A A A A A A G G G G A A A A A A A A
11 chr11_11171076 0 11171076 A A A A A A A A G G G G A A A A A A A A
11 chr11_11171130 0 11171130 T T C T T T T T T T T T T T T T T T T T
11 chr11_11191906 0 11191906 G G G G A A G G G G G G G G G G G G G G
11 chr11_11202301 0 11202301 G G A A G G G G G G G G G G G G G G G G
11 chr11_11206697 0 11206697 C C C C C C C C C C C C C C C C T T C C
11 chr11_11208116 0 11208116 A A A A A A A A A A A A A A A G A A A A
11 chr11_11209875 0 11209875 G G C C C C C C C C C C C C C C C C C C
11 chr11_11210037 0 11210037 C C C C C C C C T T T T C C C C C C C C
11 chr11_11213267 0 11213267 C C T T T T T T T T T T T T T T T T T T
11 chr11_11220691 0 11220691 G G G G A G G G G G G G G G G G G G G G
11 chr11_11221873 0 11221873 A A A A A A A A G G G G A A A A A A A A
11 chr11_11228887 0 11228887 T T T T T T T T T T T T T T T T C T T T
11 chr11_11248230 0 11248230 G G G G A G G G G G G G G G G G G G G G
11 chr11_11250003 0 11250003 C C T T T T T T T T T T T T T T T T C C
11 chr11_11254837 0 11254837 T T T T T T T T T T T T T T C T T T T T
11 chr11_11267171 0 11267171 A A A A A A A A A A A A A G A A A A A A
11 chr11_11268213 0 11268213 G G A A A A G G G G G G G G G G G G G G
11 chr11_11272738 0 11272738 A A A A A A A A G G G G A A A A A A A A
11 chr11_11275809 0 11275809 A A A A A A A A A A A A A T T T T T A A
11 chr11_11297104 0 11297104 A A A A A A A A A A A A A G A A A A A A
11 chr11_11305583 0 11305583 T T T T T T T T C C C C T T T T T T T T
11 chr11_11309342 0 11309342 A A A A A A A G A A A A A A A A A A A A
11 chr11_11309609 0 11309609 A A A A A A A A A A A A A A A C A A A A
11 chr11_11314101 0 11314101 T T A A A A A A A A A A A A A A A A T T
11 chr11_11314644 0 11314644 A A A A A A A A G G G G A A A A A A A A
11 chr11_11328339 0 11328339 G G G G G G G G G G C C G G G G G G G G
11 chr11_11335161 0 11335161 A A A A A A A A T T T T A A A A A A A A
11 chr11_11339956 0 11339956 G G G G G G G G G G G G G G G G A A G G
11 chr11_11357002 0 11357002 C C C C C C C T C C C C C C C C C C C C
11 chr11_11357776 0 11357776 C C C C C C C C T T T T C C C C C C C C
11 chr11_11359432 0 11359432 C C C C C T C C C C C C C T C C C C C C
11 chr11_11361949 0 11361949 G G G G G G G G C G G G G G G G G G G G
11 chr11_11361979 0 11361979 T T A A A A T T A A A A A A A A A A T T
11 chr11_11370669 0 11370669 T T T T T T T T T T T T G T G G T T T T
11 chr11_11379192 0 11379192 G G G G G G G G C C C C G G G G G G G G
11 chr11_11394528 0 11394528 G G A A A A G G G G G G A A A A A A G G
11 chr11_11396044 0 11396044 A A A A A A A A G G G G A A A A A A A A
11 chr11_11401035 0 11401035 T T T T T T T T T T T T T T G T T T T T
11 chr11_11411712 0 11411712 C C C C C C C C C C C C C T C C C C C C
11 chr11_11412758 0 11412758 A A A A A A A A A A A A A A A A G G A A
11 chr11_11415490 0 11415490 C C C C C G C C C C C C C C C C C C C C
11 chr11_11416173 0 11416173 G G G G G G G G A A A A G G G G G G G G
11 chr11_11419299 0 11419299 G G A A G G G G G G G G G G G G G G G G
11 chr11_11426138 0 11426138 C C G G G G G G G G G G G G G G G G C C
11 chr11_11429512 0 11429512 G G G G G G G G G G G G G G A A G G G G
11 chr11_11429981 0 11429981 G G G G G G G G G G G G A A G G G G G G
11 chr11_11433878 0 11433878 T T T T T T T T T T T T T T T T G G T T
11 chr11_11436386 0 11436386 C C C C C C C C C C C C C C C C T T C C
11 chr11_11437996 0 11437996 C C C C C C C C T T T T C C C C C C C C
11 chr11_11442887 0 11442887 G G C C G G G G G G G G G G G G G G G G
11 chr11_11446716 0 11446716 G G G G G G G G G G G G A G G G G G G G
11 chr11_11464584 0 11464584 C C C C T T C C C C C C C C C C C C C C
11 chr11_11465806 0 11465806 T T T T T T T T C C C C T T T T T T T T
11 chr11_11465968 0 11465968 T T T T T T C T T T T T T T T T T T T T
11 chr11_11474231 0 11474231 C C C C C C C C C C A C C C C C C C C C
11 chr11_11477322 0 11477322 C C T T T T C C T T T T T T T T T T C C
11 chr11_11484199 0 11484199 C C C C C C C C C T C T C C C C C C C C
11 chr11_11492167 0 11492167 A A A A A A A A A A A A A C A A A A A A
11 chr11_11494402 0 11494402 C C G G G G C C G G G G G G G G G G C C
11 chr11_11498165 0 11498165 A A T T T T T T T T T T T T T T T T A A
11 chr11_11500282 0 11500282 T T T T T T T T T T T T T T G G T T T T
11 chr11_11503490 0 11503490 T T T T T T T T C C C C T T T T T T T T
11 chr11_11503810 0 11503810 G G G G G G A A G G G G G G G G G G G G
11 chr11_11504352 0 11504352 G G G G G G G G G G G G G G T T G G G G
11 chr11_11507460 0 11507460 G G G G G G G G A A A A G G G G G G G G
11 chr11_11512158 0 11512158 T T T T T T T T T T T T G T T T T T T T
11 chr11_11514921 0 11514921 G G G G G G C G G G G G G G G G G G G G
11 chr11_11518682 0 11518682 C C C C C C T T C C C C C C C C C C C C
11 chr11_11518939 0 11518939 A A A A A A A A G G G G A A A A A A A A
11 chr11_11524486 0 11524486 G G G G G G G G G G G G G G C C G G G G
11 chr11_11524551 0 11524551 T T T T T T C T T T T T T T T T T T T T
11 chr11_11526115 0 11526115 T T T T T T T T T T T T T T G T T T T T
11 chr11_11530325 0 11530325 G G G G G G G G G G G G A G G G G G G G
11 chr11_11539966 0 11539966 G G G G G G G G T T T T G G G G G G G G
11 chr11_11547469 0 11547469 A A A A A A A A A A A A A A G G A A A A
11 chr11_11550787 0 11550787 G G A G G G G G G G G G G G G G G G G G
11 chr11_11577066 0 11577066 C C C C C C T T C C C C C C C C C C C C
11 chr11_11582158 0 11582158 A A A A A A A A A A A A G G A A A A A A
11 chr11_11583681 0 11583681 G G G G G G G G A A A A G G G G G G G G
11 chr11_11583729 0 11583729 C C C C C C C C C C C C C C C T C C C C
11 chr11_11584259 0 11584259 G G G G G G G G T T T T G G G G G G G G
11 chr11_11588190 0 11588190 A A A A A A A A G G G G A A A A A A A A
11 chr11_11616638 0 11616638 T T T T T T T T G G G G T T T T T T T T
11 chr11_11629170 0 11629170 G G G G G G G G C C C C G G G G G G G G
11 chr11_11631417 0 11631417 G G G G G G G G A A A A G G G G G G G G
11 chr11_11633813 0 11633813 G G C C C C C C C C C C C C C C C C G G
11 chr11_11645634 0 11645634 C C A A C C C C C C C C C C C C C C C C
11 chr11_11650296 0 11650296 A A A A A A A A G G G G A A A A A A A A
11 chr11_11650779 0 11650779 A A G G G G A A G G G G G G G G G G G G
11 chr11_11655572 0 11655572 C C C C T T C C C C C C T T T T T T C C
11 chr11_11658566 0 11658566 A A G G A A A A A A A A G G G G G G A A
11 chr11_11669037 0 11669037 C C C C C C C C C C C C C C T T C C C C
11 chr11_11670373 0 11670373 C C C C C C C C A A A A C C C C C C C C
11 chr11_11672169 0 11672169 A A A A A A A A G G G G A A A A A A A A
11 chr11_11675936 0 11675936 A A A A A A A A A A A A A C A A A A A A
11 chr11_11682741 0 11682741 T T T T T T T T T T T T G T T T T T T T
11 chr11_11682749 0 11682749 C C C C C C C C C C C C C T C C C C C C
11 chr11_11683953 0 11683953 C C C C C C C T C C C C C C C C C C C C
11 chr11_11699699 0 11699699 G G G G G G G G G G G T G G G G G G G G
11 chr11_11705612 0 11705612 T T T T T T T T T T C T T T T T T T T T
11 chr11_11713937 0 11713937 T T T T T T T T A A A A T T T T T T T T
11 chr11_11727785 0 11727785 A A A A A A A A T T T T A A A A A A A A
11 chr11_11731214 0 11731214 A G G G G G G G G G G G G G G G G G G G
11 chr11_11737308 0 11737308 T T T T T T T T T T T T T T C T T T T T
11 chr11_11739323 0 11739323 A A A A A A A A A A A A A A A A G G A A
11 chr11_11741360 0 11741360 A A A A A A A A G G G G A A A A A A A A
11 chr11_11744922 0 11744922 G G G G G G G G G G G G C G G G G G G G
11 chr11_11760807 0 11760807 G G G G G G G G G G G G G G G G A A G G
11 chr11_11769739 0 11769739 T T T T C C T T T T T T T T T T T T T T
11 chr11_11770973 0 11770973 G G G G G G G G G G G G C G G G G G G G
11 chr11_11772634 0 11772634 A C C C C C C C A A A A C C C C C C C C
11 chr11_11773770 0 11773770 G G G G G G G G C C G G G G G G G G G G
11 chr11_11775699 0 11775699 T T T T T T T T T T A T T T T T T T T T
11 chr11_11776807 0 11776807 T T G G T T T T T T T T T T T T T T T T
11 chr11_11783885 0 11783885 C C C C C C C C C C C C C C G G C C C C
11 chr11_11790733 0 11790733 G G G G G G G G G G G G G G G G A A G G
11 chr11_11794528 0 11794528 T T T T T T T T T T T T C C T T T T T T
11 chr11_11795228 0 11795228 A A A G A A A A A A A A A A A A A A A A
11 chr11_11796094 0 11796094 G G G G G G G G G G G G G G A A G G G G
11 chr11_11797105 0 11797105 T T C C C C T T C C C C C C C C C C T T
11 chr11_11806159 0 11806159 T T C C C C T T C C C C C C C C C C T T
11 chr11_11811751 0 11811751 C C C C C C C C T T T T C C C C C C C C
11 chr11_11817694 0 11817694 T T T T T T T T C C C C T T T T T T T T
11 chr11_11823370 0 11823370 G G G G G G G G G G G G G G G G A A G G
11 chr11_11854316 0 11854316 A A A A A A A A A A A A A A A A G G A A
11 chr11_11858068 0 11858068 G G G G G G G G A A A A G G G G G G G G
11 chr11_11861229 0 11861229 C C C T T T C C C C C C C C C C C C C C
11 chr11_11867567 0 11867567 C C C C C C C C T T T T C C C C C C C C
11 chr11_11868724 0 11868724 T T T T T T T T G G G G T T T T T T T T
11 chr11_11878147 0 11878147 G G G G G G G G G G G G G G G G C G G G
11 chr11_11878400 0 11878400 A A A A A A A G A A A A A A A A A A A A
11 chr11_11879710 0 11879710 A A A A A A A A T T T T A A A A A A A A
11 chr11_11884546 0 11884546 A A A A A A A A A A A A A G A A A A A A
11 chr11_11886626 0 11886626 G G T T T T G G T T T T T T T T T T G G
11 chr11_11893083 0 11893083 T T T T T T T T A A A A T T T T T T T T
11 chr11_11894947 0 11894947 C C G G G G C C G G G G G G G G G G C C
11 chr11_11908306 0 11908306 G G G G G G G G A A A A G G G G G G G G
11 chr11_11913000 0 11913000 T T T T T T G T T T T T T T T T T T T T
11 chr11_11923453 0 11923453 A A A A A A A A G G G G A A A A A A A A
11 chr11_11931283 0 11931283 A G G G G G A G G G G G G G G G G G A A
11 chr11_11940193 0 11940193 G G G G G G G G A A A A G G G G G G G G
11 chr11_11943809 0 11943809 G G T T G G G G G G G G G G G G G G G G
11 chr11_11949375 0 11949375 T T T T T T T T T T T T T T C C T T T T
11 chr11_11955491 0 11955491 G G G G G G G G A A A A G G G G G G G G
11 chr11_11969736 0 11969736 T T T T T T T T T T T T T T C T T T T T
11 chr11_11970324 0 11970324 C C C C C C C C C C C C C T C C C C C C
11 chr11_11989667 0 11989667 T T T T T T T T C T C C T T T T T T T T
11 chr11_11997303 0 11997303 G G G G G G G G T T T T G G G G G G G G
11 chr11_11998884 0 11998884 C C C C C C C C C G C C C C C C C C C C
11 chr11_12000189 0 12000189 C C C C C C C C C C C C T T C C T T C C
11 chr11_12005670 0 12005670 T T T T T T T T C C C C T T T T T T T T
11 chr11_12018937 0 12018937 T T T T T T T T C C C C T T T T T T T T
11 chr11_12019569 0 12019569 T T T T T T T T T T T T G G T T T T T T
11 chr11_12022977 0 12022977 G G G G G G G G C C C C G G G G G G G G
11 chr11_12024486 0 12024486 G G G G A G G G G G G G G G G G G G G G
11 chr11_12029962 0 12029962 A A A A A A A A G G G G A A A A A A A A
11 chr11_12031179 0 12031179 C C C C C C C C G G G G C C C C C C C C
11 chr11_12034278 0 12034278 G G A A A G G G G G G G G G G G G G G G
11 chr11_12037129 0 12037129 C T T T T T T T T T T T C T T T T T C C
11 chr11_12044710 0 12044710 C C C C C C C T C C C C C C C C C C C C
11 chr11_12053153 0 12053153 C C C C A C C C C C C C A A A A A A C C
11 chr11_12068059 0 12068059 G G G G G G C G G G G G G G G G G G G G
11 chr11_12074241 0 12074241 C C C T C C C C C C C C C C C C C C C C
11 chr11_12074672 0 12074672 G G G G G G C G G G G G G G G G G G G G
11 chr11_12079941 0 12079941 C C C G G G C C C C C C C C C C C C C C
11 chr11_12083366 0 12083366 T T T T T T T T T T C T T T T T T T T T
11 chr11_12088800 0 12088800 A A A A A A A A A A A A C C A A A A A A
11 chr11_12100830 0 12100830 C C A C A C C C A A A A A A A A A A C C
11 chr11_12101690 0 12101690 G G G G G G G G G G G G G G A G G G G G
11 chr11_12102293 0 12102293 A T A A A A A T A A A A A A A A A A A A
11 chr11_12114445 0 12114445 C C C C C C C C C C C C C C C C T T C C
11 chr11_12119853 0 12119853 G G G G C G G G G G G G G G G G G G G G
11 chr11_12120321 0 12120321 G G A G G G G G G G G G G G G G G G G G
11 chr11_12121995 0 12121995 T T C C C C C T C C C C C C C C C C T T
11 chr11_12136625 0 12136625 G G G G G G G G G G G G A G G G G G G G
11 chr11_12137617 0 12137617 A A A A A A A A A G A A A A A A A A A A
11 chr11_12142655 0 12142655 T T T T T T T T C C C C T T T T T T T T
11 chr11_12147885 0 12147885 G G G G G G G G G G G G G T G G G G G G
11 chr11_12153453 0 12153453 A A A A A A A A A A A C A A A A A A A A
11 chr11_12156802 0 12156802 T T T T T T T T C C C C T T T T T T T T
11 chr11_12167275 0 12167275 C C C C C C C C C C C T C C C C C C C C
11 chr11_12167327 0 12167327 T T T T T T T T T T T T C T T T T T T T
11 chr11_12175762 0 12175762 A A C C A A A A A A A A A A A A A A A A
11 chr11_12178374 0 12178374 T T T T C C T T T T T T T T T T T T T T
11 chr11_12189731 0 12189731 G G G G A A G G G G G G G G G G G G G G
11 chr11_12189900 0 12189900 A A A A A A A A G G G G A A A A A A A A
11 chr11_12197766 0 12197766 A A G G G G A A G G G G G G G G G G G G
11 chr11_12200688 0 12200688 T T T T T T C T T T T T T T T T T T T T
11 chr11_12201266 0 12201266 G G G G G G G G A A A A G G G G G G G G
11 chr11_12201749 0 12201749 C C C C C C C C C C C C C C T T C C C C
11 chr11_12201862 0 12201862 C C C C C C C C C C C C A A C C C C C C
11 chr11_12203409 0 12203409 A A A A A A A A A A A A A A A G A A A A
11 chr11_12204212 0 12204212 T T T T T T T T T T T T T T T T A A T T
11 chr11_12222057 0 12222057 A A A A A C A A A A A A A A A A A A A A
11 chr11_12234529 0 12234529 A A A A A A A A G G G G A A A A A A A A
11 chr11_12235862 0 12235862 A A A A A A A A G G A G A A A A A A A A
11 chr11_12238038 0 12238038 C C T T C T C C C C C C C C C C C C C C
11 chr11_12240991 0 12240991 G G G G G G G G G T G G G G G G G G G G
11 chr11_12253325 0 12253325 C C C C C C C C C C C C C C C C T T C C
11 chr11_12254397 0 12254397 G G A A G G G G G G G G G G G G G G G G
11 chr11_12254993 0 12254993 G G G G G G G G C C C C G G G G G G G G
11 chr11_12255557 0 12255557 C C C C C T C C C C C C C C C C C C C C
11 chr11_12272177 0 12272177 C C C C C C C C C C C C C C C C T T C C
11 chr11_12272923 0 12272923 C C C C C C C C T T T T C C C C C C C C
11 chr11_12275299 0 12275299 T T T T T T T T C C C C T T T T T T T T
11 chr11_12275661 0 12275661 G G G G G G G G G G G G A G G G G G G G
11 chr11_12278153 0 12278153 C C C C C T C C C C C C C C C C C C C C
11 chr11_12290231 0 12290231 A A A A A A A A G G G G A A A A A A A A
11 chr11_12291055 0 12291055 T T T T C T T T T T T T T T T T T T T T
11 chr11_12294219 0 12294219 C C C C T T C C C C C C C C C C C C C C
11 chr11_12295861 0 12295861 C C C C C C C C T T T T C C C C C C C C
11 chr11_12298256 0 12298256 G G G G G G G G G G G G A G G G G G G G
11 chr11_12298540 0 12298540 T T T T T T T T C C C C T T T T T T T T
11 chr11_12298884 0 12298884 G G A G G G G G G G G G G G G G G G G G
11 chr11_12302652 0 12302652 G G A A G G G G G G G G G G G G G G G G
11 chr11_12305643 0 12305643 T T T T T T T T T T C T T T T T T T T T
11 chr11_12305728 0 12305728 C C C C C C C C A A A A C C C C C C C C
11 chr11_12309574 0 12309574 T T T T T T T T G G G G T T T T T T T T
11 chr11_12328340 0 12328340 T T T T T T T T T T T T T T T T A A T T
11 chr11_12336085 0 12336085 C C C T C C C C C C C C C C C C C C C C
11 chr11_12336786 0 12336786 G G G G G G G G T T T T G G G G G G G G
11 chr11_12337719 0 12337719 G G G G G G G G A A A A G G G G G G G G
11 chr11_12339840 0 12339840 G G G G G G G G A A A A G G G G G G G G
11 chr11_12340149 0 12340149 C C C C C C C C T T T T C C C C C C C C
11 chr11_12340764 0 12340764 G G A A A A G G A A A A G G G G G G G G
11 chr11_12341617 0 12341617 T T T T T T T T T T T T T T T T C T T T
11 chr11_12351339 0 12351339 C C C C C C C C C C C C C G C C C C C C
11 chr11_12352365 0 12352365 C C C C C C C C C C C C C C C C C G C C
11 chr11_12352998 0 12352998 C C C C C C C C C C A A C C C C C C C C
11 chr11_12363512 0 12363512 C C C C C C C C T T T T C C C C C C C C
11 chr11_12364053 0 12364053 A A A A A A G G A A A A A A A A A A A A
11 chr11_12370188 0 12370188 T T C C C T T T T T T T T T T T T T T T
11 chr11_12381921 0 12381921 G G G G G G G G G G A G G G G G G G G G
11 chr11_12392922 0 12392922 G G G G G G G G G G A G G G G G G G G G
11 chr11_12395210 0 12395210 A A A A A A A A T T T T A A A A A A A A
11 chr11_12397601 0 12397601 G G G G A G G G G G G G G G G G G G G G
11 chr11_12405006 0 12405006 C C C C C C C C C C C T C C C C C C C C
11 chr11_12409869 0 12409869 A A C C A C A A A A A A A A A A A A A A
11 chr11_12418117 0 12418117 C C C C C C C C C C C C C C A C C C C C
11 chr11_12420308 0 12420308 T T T T T T T T T T T T T T C C T T T T
11 chr11_12420620 0 12420620 T T T T T T T T T T T T T T C T T T T T
11 chr11_12425822 0 12425822 A A A A A A A A A G A A A A A A A A A A
11 chr11_12428143 0 12428143 C C T T T T C C C C C C C C C C C C C C
11 chr11_12433403 0 12433403 C C C C C C C C C C C C C C T T C C C C
11 chr11_12435629 0 12435629 A A A A A A A A A A A A G G A G A A A A
11 chr11_12435663 0 12435663 C C C C C C C C T T T T C C C C C C C C
11 chr11_12438987 0 12438987 T T T T T T T T T T C T T T T T T T T T
11 chr11_12441267 0 12441267 G G G G G G G G G G G G C C C C G G G G
11 chr11_12443610 0 12443610 T T T T T T T T T T C T T T T T T T T T
11 chr11_12449386 0 12449386 A A A A A A A A C C C C A A A A A A A A
11 chr11_12458419 0 12458419 C C G G C G C C C C C C C C C C C C C C
11 chr11_12465285 0 12465285 A A A A A A A A A A A A A T A A A A A A
11 chr11_12467519 0 12467519 C C C C C C C C C C C C G G C C C C C C
11 chr11_12476947 0 12476947 A A A A A A A A G G G G A A A A A A A A
11 chr11_12477564 0 12477564 C C T T C C C C C C C C C C C C C C C C
11 chr11_12478024 0 12478024 T T T T T T A A T T T T T T T T T T T T
11 chr11_12486353 0 12486353 C C C C C C C C C C C C C C C T C C C C
11 chr11_12486995 0 12486995 G G G G G G G G G G G G G G G G A G G G
11 chr11_12487307 0 12487307 T T T T T T T T T T T T G T T T T T T T
11 chr11_12494763 0 12494763 C C C C C C C C T T T T C C C C C C T T
11 chr11_12519817 0 12519817 C C C C T T C C C C C C C C C C C C C C
11 chr11_12522727 0 12522727 C C C C C C C C C C C C A A C C C C C C
11 chr11_12525488 0 12525488 G G G G G G G G T T T T G G G G G G G G
11 chr11_12526524 0 12526524 A A T T A A A A A A A A A A A A A A A A
11 chr11_12529267 0 12529267 G G G G G G G G G G G G G G A G G G G G
11 chr11_12533234 0 12533234 C C C C C C C C C C C C C C T T C C C C
11 chr11_12533647 0 12533647 C C T T C C C C C C C C C C C C C C C C
11 chr11_12539593 0 12539593 T T T T T T T T C C C C T T T T T T T T
11 chr11_12541217 0 12541217 T T T T C T T T T T T T T T T T T T T T
11 chr11_12547490 0 12547490 A A A A A T A A A A A A A A A A A A A A
11 chr11_12548000 0 12548000 C C C C C T C C C C C C C C C C C C C C
11 chr11_12548124 0 12548124 C C C C C T C C C C C C C C C C C C C C
11 chr11_12559324 0 12559324 A A A A A A A A C C C C A A A A A A A A
11 chr11_12560166 0 12560166 A A A A A A C C A A A A A A A A A A A A
11 chr11_12560432 0 12560432 C C C C C C C C G G G G C C C C C C C C
11 chr11_12560536 0 12560536 C T T T T T T T T T T T T T T T T T T T
11 chr11_12562180 0 12562180 T T T T T T T T T T T T T T T T C T T T
11 chr11_12568575 0 12568575 G G G G G G G G G G G G G G G G A G G G
11 chr11_12579998 0 12579998 G G G G G G G G G G G G G G G G A G G G
11 chr11_12586875 0 12586875 G G A A G G G G G G G G G G G G G G G G
11 chr11_12587890 0 12587890 A A A A A A A A A A A A A A A A A G A A
11 chr11_12594350 0 12594350 C C C C C C C C C C C T C C C C C C C C
11 chr11_12599792 0 12599792 C C C C C C C C C C C C C T C C C C C C
11 chr11_12608933 0 12608933 G G A G G G G G G G G G G G G G G G G G
11 chr11_12616172 0 12616172 T T T T T T T T C C C C T T T T T T T T
11 chr11_12620570 0 12620570 C C C C C C C C G G G G C C C C C C C C
11 chr11_12622177 0 12622177 C C C C C C C C C C C C C C C T C C C C
11 chr11_12622450 0 12622450 A A A A A A A A A A A A A A G G A A A A
11 chr11_12622520 0 12622520 T T T T T T T T T T T T G T T T T T T T
11 chr11_12623970 0 12623970 T T C T T T T T T T T T T T T T T T T T
11 chr11_12624018 0 12624018 C C C C C C C C C C C G C C C C C C C C
11 chr11_12626182 0 12626182 C C C C C C C C T T T T C C C C C C C C
11 chr11_12629879 0 12629879 G G T T T T G G G G G G G G G G G G G G
11 chr11_12634497 0 12634497 G G G G G G G G T T T T G G G G G G G G
11 chr11_12635338 0 12635338 C C C C C C C C C C C C C G C C C C C C
11 chr11_12639373 0 12639373 G G G G G G A G G G G G G G G G G G G G
11 chr11_12642176 0 12642176 A A A A A A A A G G G G A A A A A A A A
11 chr11_12645905 0 12645905 G G G G G G G G A A A A G G G G G G G G
11 chr11_12648298 0 12648298 A G G G G G G G G G G G G G G G G G G G
11 chr11_12652443 0 12652443 G G G G G G G G G G G G A G G G G G G G
11 chr11_12652527 0 12652527 A A T T A A A A A A A A A A A A A A A A
11 chr11_12652799 0 12652799 G G G G G G G G A A A A G G G G G G G G
11 chr11_12660668 0 12660668 G G G G A G G G G G G G G G G G G G G G
11 chr11_12664691 0 12664691 C C C C C C C C C T C C C C C C C C C C
11 chr11_12666373 0 12666373 G G G G G G G G G G A G G G G G G G G G
11 chr11_12666757 0 12666757 A A A A A A A A G G G G A A A A A A A A
11 chr11_12670841 0 12670841 T T T T C C T T T T T T T T T T T T T T
11 chr11_12670963 0 12670963 C C C C C C C C C G C G C C C C C C C C
11 chr11_12673118 0 12673118 G G G G G G G G A G A G G G G G G G G G
11 chr11_12677164 0 12677164 A A A A A A A A G G G G A A A A A A A A
11 chr11_12677306 0 12677306 A A A A A A A A G G G G A A A A A A A A
11 chr11_12677852 0 12677852 T T T T T T T T C C C C T T T T T T T T
11 chr11_12689900 0 12689900 C C C C C T C C C T C T C C C C C C C C
11 chr11_12693728 0 12693728 T T T T T T T T T T T T C C T T T T T T
11 chr11_12696555 0 12696555 T T T T C T T T T T T T T T T T T T T T
11 chr11_12700266 0 12700266 T T T T T T T T C C C C T T T T T T T T
11 chr11_12701886 0 12701886 A A A A A A A A A A A G A A A A A A A A
11 chr11_12707198 0 12707198 T T T T T T T T G G G G T T T T T T T T
11 chr11_12718721 0 12718721 T T C C T T T T T T T T T T T T T T T T
11 chr11_12728285 0 12728285 T T T T T T T T T T T T T T T T G G T T
11 chr11_12728292 0 12728292 T T T T T T T T T T T T C C T T T T T T
11 chr11_12732404 0 12732404 G G G G G G G G G G G G A G G G A A G G
11 chr11_12749014 0 12749014 C T C C C C C C C C C C C C C C C C C C
11 chr11_12752845 0 12752845 G G A A G G G G G G G G G G G G G G G G
11 chr11_12754219 0 12754219 G G G G G G G G G G G G A G G G G G G G
11 chr11_12759158 0 12759158 A A A A A A A A G G G G A A A A A A A A
11 chr11_12759982 0 12759982 G G G G G G G G A A A A G G G G G G G G
11 chr11_12763733 0 12763733 C C C C A C C C C C C C C C C C C C C C
11 chr11_12764835 0 12764835 C C C C C C C C T T T T C C C C C C C C
11 chr11_12765998 0 12765998 A A G G A A A A A A A A A A A A A A A A
11 chr11_12767119 0 12767119 T T T T T T T T T T T T C C T T T T T T
11 chr11_12767420 0 12767420 G G G G A G G G G G G G G G G G G G G G
11 chr11_12768721 0 12768721 T T T T T T T T C C C C T T T T T T T T
11 chr11_12774178 0 12774178 G G G G A A G G G G G G G G G G G G G G
11 chr11_12779845 0 12779845 G T T T T T T T T T T T T T T T T T T T
11 chr11_12781110 0 12781110 C C C C C T C C C C C C C C C C C C C C
11 chr11_12785027 0 12785027 C C C C C C C C C C C C C C C T C C C C
11 chr11_12786314 0 12786314 C C T T C C C C C C C C T T T T T T C C
11 chr11_12790964 0 12790964 A A A A A A T T A A A A A A A A A A A A
11 chr11_12791581 0 12791581 A G G G G G G G G G G G G G G G G G G G
11 chr11_12794455 0 12794455 C C C C C C C C C C C C C C C C G G C C
11 chr11_12795139 0 12795139 C C C C C C C C C C C C C C C C T T C C
11 chr11_12795594 0 12795594 C C T T C C C C C C C C C C C C C C C C
11 chr11_12797508 0 12797508 T T T T T T T T T T G T T T T T T T T T
11 chr11_12812329 0 12812329 T T T T T T T T C T T T T T T T T T T T
11 chr11_12812939 0 12812939 G G G G G G G G A G G G G G G G G G G G
11 chr11_12817932 0 12817932 G G G G G G G G G G G G G G C G G G G G
11 chr11_12830768 0 12830768 C C T T T T C C C C C C C C C C C C T T
11 chr11_12831571 0 12831571 A A A A A A A A G G G G A A A A A A A A
11 chr11_12834334 0 12834334 G G G G G G G G G G G G A G G G G G G G
11 chr11_12838056 0 12838056 T T T T T T T T C C C C T T T T T T T T
11 chr11_12853634 0 12853634 T T T T T T T T C C T T T T T T T T T T
11 chr11_12858077 0 12858077 C C C C C C C C T T T T C C C C C C C C
11 chr11_12860457 0 12860457 C C C C C C C C C C C C C T C C C C C C
11 chr11_12866175 0 12866175 A A A A A A A A A A G G A A A A A A A A
11 chr11_12869165 0 12869165 C C C C C C C C C C C C C G G G C C C C
11 chr11_12869977 0 12869977 G G G G G G G G G G G G G G C G G G G G
11 chr11_12872138 0 12872138 C C C C C C T T C C C C C C C C C C C C
11 chr11_12872802 0 12872802 T T T T T T T T T T T T C T T T T T T T
11 chr11_12873237 0 12873237 C C C C C C C C T T T T C C C C C C C C
11 chr11_12877681 0 12877681 G G G G G G G G A G G G G G G G G G G G
11 chr11_12880285 0 12880285 A A A A A A A A A A A A G G A A A A A A
11 chr11_12883601 0 12883601 T T T T T T T T T T T T C T T T T T T T
11 chr11_12889242 0 12889242 T T T T T T T T C C C C T T T T T T T T
11 chr11_12907752 0 12907752 C C C C C C C C C T C C C C C C C C C C
11 chr11_12910708 0 12910708 A A A A A A A A A A A A A G G G A A A A
11 chr11_12911808 0 12911808 G G C C C C G G C C C C C C C C C C C C
11 chr11_12911845 0 12911845 T T A A A A A A A A A A A A A A A A A A
11 chr11_12915436 0 12915436 G G A A G G G G G G G G G G G G G G G G
11 chr11_12921681 0 12921681 C C C C C C C C C C C C C T C C C C C C
11 chr11_12923171 0 12923171 G G G G G G G G A A A A G G G G G G G G
11 chr11_12925728 0 12925728 G G G G G G G G A A A G G G G G G G G G
11 chr11_12925884 0 12925884 C C C C C C C C C C C C G G C C C C C C
11 chr11_12930973 0 12930973 G G G G G G G G G G G G G G G G A A G G
11 chr11_12939696 0 12939696 C C C C C C C C C C C C C T C C C C C C
11 chr11_12940679 0 12940679 T T T T T T T T T T T T G T T T T T T T
11 chr11_12943804 0 12943804 T T C C C C C T C C C C C C C C C C C C
11 chr11_12945203 0 12945203 C C C C C C C C T T T T C C C C C C C C
11 chr11_12954241 0 12954241 C C C C C C C C C T C C C C C C C C C C
11 chr11_12956043 0 12956043 G G G G G G A G G G G G G G A G G G G G
11 chr11_12957162 0 12957162 C C C C C C C G C C C C C C C C C C C C
11 chr11_12957624 0 12957624 C C C C C T C C C C C C C C C C C C C C
11 chr11_12960562 0 12960562 T T C C C C T T C C C C T T T T T T T T
11 chr11_12962308 0 12962308 C C C C C C C C C C C C C C C T C C C C
11 chr11_12963739 0 12963739 A A A A A A A C A A A A A A A A A A A A
11 chr11_12971500 0 12971500 C C C C C C C C C C C C C C T T C C C C
11 chr11_12976289 0 12976289 A A A A A A A A A A A A A A A G A A A A
11 chr11_12983218 0 12983218 T T T T T T T T T T T T T T T T A A T T
11 chr11_12987051 0 12987051 T T C C C C T T C C C C C C C C C C T T
11 chr11_12991151 0 12991151 A A A A A A A A G G G G A A A A A A A A
11 chr11_12994592 0 12994592 C C C C C T C C C C C C C C C C C C C C
11 chr11_12998478 0 12998478 G G G G G G G G A A A A A A A A A A G G
11 chr11_12999397 0 12999397 T T T T T T T T T T T T C C T T T T T T
11 chr11_13007880 0 13007880 C C C C C C C C C C C C A A A A A A C C
11 chr11_13010387 0 13010387 C C C C C C C C T T T T C C C C C C C C
11 chr11_13010644 0 13010644 T T T T T T T T T T T T T T C C C C T T
11 chr11_13012930 0 13012930 C C C C C C C C C C C C T T T T T T C C
11 chr11_13014745 0 13014745 G G G G G G G G A A A A A A A A A A G G
11 chr11_13019734 0 13019734 C C C C C C C T C C C C C C C C C C C C
11 chr11_13024199 0 13024199 C C C C C C C C C C C C C C C C G G C C
11 chr11_13034084 0 13034084 T T T T T T T T T T T T T T G G T T T T
11 chr11_13036002 0 13036002 T T G G G G T T G G G G G G G G G G T T
11 chr11_13038967 0 13038967 C C C C C C C C C C C C C C G G C C C C
11 chr11_13042855 0 13042855 C C C C C G C C C C C C C C C C C C C C
11 chr11_13051795 0 13051795 C C T T C C C C T T T T T T T T T T C C
11 chr11_13055530 0 13055530 A A A A A A A A A A A A C C A A A A A A
11 chr11_13058195 0 13058195 A A A A A A A A G G G G G G G G G G A A
11 chr11_13060930 0 13060930 T T T T T T T T T T T T T T T T C T T T
11 chr11_13062382 0 13062382 T T C C T T T T C C C C C C C C C C T T
11 chr11_13077252 0 13077252 C C C C C C C C C T T T C C C C C C C C
11 chr11_13095048 0 13095048 T T T T T T T T T T T T G G T T T T T T
11 chr11_13097669 0 13097669 T T T T C T T T T T T T T T T T T T T T
11 chr11_13101135 0 13101135 A A C C A A A A A A A A A A A A A A A A
11 chr11_13106879 0 13106879 G G G G G G G G G G G G G G G G C G G G
11 chr11_13109799 0 13109799 T T T T T T T T T T T T T T T T C C T T
11 chr11_13127762 0 13127762 T T T T T T T T T T T T T T T T C C T T
11 chr11_13129152 0 13129152 T T T T G T T T T T T T T T T T T T T T
11 chr11_13129478 0 13129478 C C T T C C C C C C C C C C C C C C C C
11 chr11_13147847 0 13147847 T T T T A T T T T T T T T T T T T T T T
11 chr11_13149498 0 13149498 A A A A A A A A A A A A A A A T A A A A
11 chr11_13149862 0 13149862 T T C C T T T T T T T T T T T T T T T T
11 chr11_13151106 0 13151106 T T T T C T T T T T T T T T T T T T T T
11 chr11_13153141 0 13153141 G G G G G G G G A A A A G G G G G G G G
11 chr11_13153331 0 13153331 G G G G G G G G T T T T G G G G G G G G
11 chr11_13154000 0 13154000 C C C C C C C C G G G G C C C C C C C C
11 chr11_13154195 0 13154195 G G G G G G G G C C C C G G G G G G G G
11 chr11_13161620 0 13161620 G G G G G G G G C C C C G G G G G G G G
11 chr11_13168691 0 13168691 C G C C C C C C C C C C C C C C C C C C
11 chr11_13171974 0 13171974 C C C C C C C C G G G G C C C C C C C C
11 chr11_13172355 0 13172355 C C T T C C C C C C C C C C C C C C C C
11 chr11_13177500 0 13177500 T T C C T T T T T T T T T T T T T T T T
11 chr11_13195379 0 13195379 C C C C C C C C T T T T C C C C C C C C
11 chr11_13196370 0 13196370 A T A A A A A A A A A A A A A A A A T T
11 chr11_13198845 0 13198845 A A A A A A A A G G G G A A A A A A A A
11 chr11_13202730 0 13202730 G G G G G G G G G G G G A G G G G G G G
11 chr11_13227209 0 13227209 A A A A A A A A A A A A G G G G G G A A
11 chr11_13228611 0 13228611 A A A A C C A A A A A A A A A A A A A A
11 chr11_13233248 0 13233248 G G A A A A G G A A A A A A A A A G A A
11 chr11_13236527 0 13236527 G G G G G G G G G G G G G G T T G G G G
11 chr11_13238531 0 13238531 C C C C C C C C C C C C G G C C C C C C
11 chr11_13239135 0 13239135 C C C C C C C C G G G G C C C C C C C C
11 chr11_13248106 0 13248106 T T T T T T T T T T T T T T T T C T T T
11 chr11_13251012 0 13251012 A A A A A A A A C C C C A A A A A A A A
11 chr11_13253097 0 13253097 G G G G G G C G G G G G G G G G G G G G
11 chr11_13253554 0 13253554 C C C C C C C C C C C C C C C C T T C C
11 chr11_13259995 0 13259995 G G A A G G G G G G G G G G G G G G G G
11 chr11_13263441 0 13263441 A A A A G G A A A A A A A A A A A A A A
11 chr11_13273146 0 13273146 T T T T T T T T T T T T T T T T C T T T
11 chr11_13281793 0 13281793 G G G G G G G G G G G G G G G G A G G G
11 chr11_13283525 0 13283525 T T T T T T T T G G G G T T T T T T T T
11 chr11_13284731 0 13284731 A A A A A A A A T T T T A A A A A A A A
11 chr11_13296943 0 13296943 C C T T T T C C C C C C C C C C C C C C
11 chr11_13320822 0 13320822 A G G G G G G G G G G G G G G G G G G G
11 chr11_13329729 0 13329729 T T T T T T A T T T T T T T T T T T T T
11 chr11_13337364 0 13337364 T T T T T T T T T T T T T T T T A A T T
11 chr11_13339489 0 13339489 T T C C C C T T T T T T T T T T T T T T
11 chr11_13343529 0 13343529 A A A A A A A A C C C C A A A A A A A A
11 chr11_13346055 0 13346055 C C C C C C C C T T T T C C C C C C C C
11 chr11_13347341 0 13347341 G G G G G G G G G G G G G G G G A A G G
11 chr11_13348593 0 13348593 T T T T G T T T T T T T T T T T T T T T
11 chr11_13350219 0 13350219 C C C C C C C C C C C C C C C C A A C C
11 chr11_13362896 0 13362896 T T T T T T T T T T T T G T T T T T T T
11 chr11_13366154 0 13366154 A A A A A A A A G G G G A A A A A A A A
11 chr11_13369810 0 13369810 G G G G G G A G G G G G G G G G G G G G
11 chr11_13381021 0 13381021 A A A A A G A A A A A A A A A A A A A A
11 chr11_13381864 0 13381864 G G G G G G G G A A A A G G G G G G G G
11 chr11_13382626 0 13382626 C C C C C C C C C C C C C T C C C C C C
11 chr11_13383228 0 13383228 A A A A A A A A A A A A A A A A G G A A
11 chr11_13389929 0 13389929 T T T T C C T T T T T T T T T T T T T T
11 chr11_13391422 0 13391422 G G G G A G G G G G G G G G G G G G G G
11 chr11_13396241 0 13396241 C C C C C C C C C C C C T T C C C C C C
11 chr11_13396676 0 13396676 T T T T T T C C T T T T T T T T T T T T
11 chr11_13397874 0 13397874 T T A T T T T T T T T T T T T T T T T T
11 chr11_13398867 0 13398867 A A A A A A A A A G A A A A A A A A A A
11 chr11_13411261 0 13411261 C C G G C C C C C C C C C C C C C C C C
11 chr11_13411930 0 13411930 A A A A A A A A A T A A A A A A A A A A
11 chr11_13419979 0 13419979 A A A A A A A A A A A A A A A G A A A A
11 chr11_13424153 0 13424153 G G A A A A G G A A A A A A A A A A G G
11 chr11_13424902 0 13424902 C C C C C C C C C T T T C C C C C C C C
11 chr11_13435879 0 13435879 G G G G G G A G G G G G G G G G G G G G
11 chr11_13437123 0 13437123 A A A A A A A A G G G G A A A A A A A A
11 chr11_13439922 0 13439922 G G G G C G G G G G G G G G G G G G G G
11 chr11_13447684 0 13447684 A A A A A A A A A G A G A A A A A A A A
11 chr11_13447917 0 13447917 C C C C C C C C C C C C C C C C T T C C
11 chr11_13449099 0 13449099 G G G G G G G G C C C C G G G G G G G G
11 chr11_13461487 0 13461487 C C C C C T C C C C C C C C C C C C C C
11 chr11_13463518 0 13463518 G G G G G G G G G G G G A G G G G G G G
11 chr11_13463944 0 13463944 C C C C C C C C C C C C C C C C T T C C
11 chr11_13465823 0 13465823 A A G G A A A A A A A A A A A A A A A A
11 chr11_13468217 0 13468217 C C C C C C C C T T T T C C C C C C C C
11 chr11_13469412 0 13469412 C C C C C C C C C C C C C C C C C G C C
11 chr11_13475403 0 13475403 A G G G G G G G G G G G G G G G G G G G
11 chr11_13475451 0 13475451 C C C C C C T T C C C C C C C C C C T T
11 chr11_13475567 0 13475567 C C C C C C T T C C C C C C C C C C T T
11 chr11_13495920 0 13495920 G G A A A A G G A A A A G G G G G G G G
11 chr11_13498167 0 13498167 C C C C C C C C T T T T C C C C C C C C
11 chr11_13500187 0 13500187 C C C C C C C C A A A A C C C C C C C C
11 chr11_13514094 0 13514094 G G G G G G G G G G G G G G G G A A G G
11 chr11_13515274 0 13515274 G G G G A G A A G G G G G G G G G G G G
11 chr11_13515930 0 13515930 A A A G A A A A A A A A A A A A A A A A
11 chr11_13516148 0 13516148 C C C C C C C C C C C C C T C C C C C C
11 chr11_13517188 0 13517188 C C C C C T C C C C C C C C C C C C C C
11 chr11_13517624 0 13517624 A A A A A A A A A A A A A A A A A G A A
11 chr11_13518122 0 13518122 C C C G C C C C C C C C C C C C C C C C
11 chr11_13518223 0 13518223 G G G G A G G G G G G G G G G G G G G G
11 chr11_13518263 0 13518263 A A A G A A A A A A A A A A A A A A A A
11 chr11_13519082 0 13519082 G G G T G G G G G G G G G G G G G G G G
11 chr11_13520549 0 13520549 A A A A A A A A G G G G A A A A A A A A
11 chr11_13520978 0 13520978 G G G G G G G G A A A A G G G G G G G G
11 chr11_13524918 0 13524918 G G G G C G G G G G G G G G G G G G G G
11 chr11_13533932 0 13533932 A A A A A A A A C C C C A A A A A A A A
11 chr11_13538531 0 13538531 G G G G G G G G G G G G G G C G G G G G
11 chr11_13539105 0 13539105 T T T T C C T T T T T T T T T T T T T T
11 chr11_13543249 0 13543249 A A G G A A A A A A A A A A A A A A A A
11 chr11_13544215 0 13544215 G G G G G G G G A A A A G G G G G G G G
11 chr11_13544808 0 13544808 G G G G G G G G A A A A G G G G G G G G
11 chr11_13553813 0 13553813 C C C C C C C C C C C C C C C C G G C C
11 chr11_13560910 0 13560910 A A A A A A A A A A A A A A A A A G A A
11 chr11_13567969 0 13567969 A A A A A A A A A A A A A A A G A A A A
11 chr11_13573802 0 13573802 A A A A A A A A A A A A A A T T A A A A
11 chr11_13578062 0 13578062 C C C C C C C C C C C C C C C T C C C C
11 chr11_13581073 0 13581073 A A A A A A A A A A A A A G A A A A A A
11 chr11_13585813 0 13585813 C C A A A A C C A A A A A A A A A A C C
11 chr11_13585952 0 13585952 A A A A A A A A A A A A A A G G A A A A
11 chr11_13586647 0 13586647 C C C C C C C C C C C C C C C T C C C C
11 chr11_13590500 0 13590500 C C C C C C C C T T T T C C C C C C C C
11 chr11_13592139 0 13592139 A A A A A A A A A A A A A A G G A A A A
11 chr11_13594615 0 13594615 C C C T C C C C C C C C C C C C C C C C
11 chr11_13597305 0 13597305 C C C C C C C C T T T T C C C C C C C C
11 chr11_13598069 0 13598069 C C C C C C C C C C C C C T C C C C C C
11 chr11_13600465 0 13600465 T T C T T T T T T T T T T T T T T T T T
11 chr11_13604704 0 13604704 G G G G G G G G G G G G G G T T G G G G
11 chr11_13608768 0 13608768 G T G G G G G G G G G G G G G G G G G G
11 chr11_13609091 0 13609091 C C C C C C C C C C C C C C C C A A C C
11 chr11_13610487 0 13610487 C C C C C G C C C C C C C C C C C C C C
11 chr11_13615303 0 13615303 G G A A A A G G A A A A A A A A A A G G
11 chr11_13629719 0 13629719 C T C C C C C C C C C C C C C C C C C C
11 chr11_13631043 0 13631043 T T T T T T T T C C C C T T T T T T T T
11 chr11_13639065 0 13639065 C C C C C C C C C C C C C T C C C C C C
11 chr11_13641234 0 13641234 C C C C C C C C C C C C C C C G C C C C
11 chr11_13642952 0 13642952 G G T T T T G G G G G G G G G G G G G G
11 chr11_13655811 0 13655811 G G G G G G G G T T T T G G G G G G G G
11 chr11_13658598 0 13658598 G G G G G G G G G G G G A A G G G G G G
11 chr11_13666171 0 13666171 G G G G G G G G G G G G G G A A G G G G
11 chr11_13666602 0 13666602 G G G G G G C G G G G G G G G G G G G G
11 chr11_13669035 0 13669035 G G G G G G G G G G G G G G G T G G G G
11 chr11_13671538 0 13671538 A T T T T T A A T T T T T T T T T T T T
11 chr11_13687139 0 13687139 C T C C C C C C C C C C C C C C C C C C
11 chr11_13688242 0 13688242 A A A A A A A A A A A A A A G G A A A A
11 chr11_13689108 0 13689108 A A A A A A A A A A A A G G A A G G A A
11 chr11_13692155 0 13692155 G G C C C C G G C C C C C C C C C C G G
11 chr11_13697498 0 13697498 G G G G G G G G G G G G G G G G C C G G
11 chr11_13704694 0 13704694 C C C C C C C C C C C C C C T T C C C C
11 chr11_13707768 0 13707768 A G G G G G G G G G G G G G G G G G G G
11 chr11_13708202 0 13708202 C C C C C C C C C C C C C C C C T T C C
11 chr11_13710982 0 13710982 G G G G G G G G A A A A G G G G G G G G
11 chr11_13719159 0 13719159 G G G G A A G G G G G G G G G G G G G G
11 chr11_13729350 0 13729350 A A A A A A A A A A A A A A A A A G A A
11 chr11_13732139 0 13732139 A A A A A A A A G G G G A A A A A A A A
11 chr11_13734821 0 13734821 T T C C C C C C C C C C C C C C C C C C
11 chr11_13734862 0 13734862 G G G G G G G G G G G G G G C C G G G G
11 chr11_13742219 0 13742219 G G G G G G G G A A A A G G G G G G G G
11 chr11_13742328 0 13742328 A A A A A A A G A A A A A A A A A A A A
11 chr11_13745095 0 13745095 A A A A A A A G A A A A A A A A A A A A
11 chr11_13749618 0 13749618 G G G G G G G G T T T T G G G G G G G G
11 chr11_13757235 0 13757235 A A A A A A A A C C C C A A A A A A A A
11 chr11_13757657 0 13757657 C C C C C C C C C C C C C C G G C C C C
11 chr11_13758733 0 13758733 C C C C C C C C A A A A C C C C C C C C
11 chr11_13774695 0 13774695 C C C C C C T T C C C C C C C C C C C C
11 chr11_13777816 0 13777816 A A G G G G A A G G G G G G G G G G A A
11 chr11_13777927 0 13777927 T T T T C C T T T T T T T T T T T T T T
11 chr11_13780952 0 13780952 G G G G G G G G C C C C G G G G G G G G
11 chr11_13781470 0 13781470 G G G G G G G G G G A G G G G G G G G G
11 chr11_13781475 0 13781475 A A G G G G G G G G G G G G G G G G A A
11 chr11_13785561 0 13785561 T T T T T T T T C C C C C C C C C C T T
11 chr11_13786449 0 13786449 G G G G G G G G C G G G G G G G G G G G
11 chr11_13786926 0 13786926 G G G G G G C G G G G G G G C G G G G G
11 chr11_13802316 0 13802316 C C C C C C C C C C C T C C C C C C C C
11 chr11_13803268 0 13803268 C C C C C C C C T T T T C C C C C C C C
11 chr11_13803414 0 13803414 C C C C C C C C C C C C C C C C C T C C
11 chr11_13810057 0 13810057 A A G G A A A A A A A A A A A A A A A A
11 chr11_13822662 0 13822662 C C C C C C C C C C C C T T C C C C C C
11 chr11_13829229 0 13829229 A A A A A A A A G G A G A A A A A A A A
11 chr11_13829237 0 13829237 T T T T T T T T G G G T T T T T T T T T
11 chr11_13830961 0 13830961 C C C C A C C C C C C C C C C C C C C C
11 chr11_13835275 0 13835275 G G G G G G G G C C C C G G G G G G G G
11 chr11_13840607 0 13840607 G G G G G G G G A A A A G G G G G G G G
11 chr11_13842531 0 13842531 C C T T C T C C C C C C C C C C C C C C
11 chr11_13842571 0 13842571 G G G G A G G G G G G G G G G G G G G G
11 chr11_13847209 0 13847209 G G G G G G G G G G A G G G G G G G G G
11 chr11_13848941 0 13848941 G G G G G G G G G G G G G G G G A A G G
11 chr11_13850725 0 13850725 C C C C C C C C C C C C C C T T C C C C
11 chr11_13853199 0 13853199 G G C G C G G G G G G G G G G G G G G G
11 chr11_13854754 0 13854754 G G G G G G G G A G G G G G G G G G G G
11 chr11_13860781 0 13860781 C C C C C C C C C C C C C C T T C C C C
11 chr11_13860831 0 13860831 C C C C C C C C C C C C T T C C C C C C
11 chr11_13863332 0 13863332 C C C C C C C C C C C C T T C C C C C C
11 chr11_13869745 0 13869745 G G C C G G G G G G G G G G G G G G G G
11 chr11_13871501 0 13871501 G G G G A G G G G G G G A G G G G G G G
11 chr11_13876353 0 13876353 A G G G G G G G G G G G G G G G G G G G
11 chr11_13876823 0 13876823 A A A A A A A A T T T T A A A A A A A A
11 chr11_13877400 0 13877400 C C C C C C C C G G G G C C C C C C C C
11 chr11_13883681 0 13883681 A C C C C C C C C C C C C C C C C C C C
11 chr11_13884055 0 13884055 G G G G G G G G G G G G A A G G G G G G
11 chr11_13894859 0 13894859 C C C C C C C C C C C C C C C C C G C C
11 chr11_13900076 0 13900076 G T G G G G G G G G G G G G G G G G G G
11 chr11_13908302 0 13908302 C C G G G G C C C C C C C C C C C C C C
11 chr11_13912237 0 13912237 G G G G G G G G G G G G A G G G G G G G
11 chr11_13913955 0 13913955 A A A A A A A A G G G G A A A A A A A A
11 chr11_13918283 0 13918283 C C C T C C C C C C C C C C C C C C C C
11 chr11_13920004 0 13920004 T T T T T T T T C C C C T T T T T T T T
11 chr11_13925169 0 13925169 C C C C C C C C T T T T C C C C C C C C
11 chr11_13929508 0 13929508 G G A A G G G G G G G G G G G G G G G G
11 chr11_13930333 0 13930333 G G G G G G G G G G G G A G G G G G G G
11 chr11_13930449 0 13930449 C C C C C C C C C C C C C C T T C C C C
11 chr11_13937127 0 13937127 A T T T T T A A T T T T T T T T T T A A
11 chr11_13944334 0 13944334 G G G G G G G G A A A A G G G G G G G G
11 chr11_13945078 0 13945078 C T C C C C C C C C C C C C C C C C C C
11 chr11_13952960 0 13952960 T T C C C T T T T T T T T T T T T T T T
11 chr11_13954447 0 13954447 G G G G G G G G G G G G A G G G G G G G
11 chr11_13957989 0 13957989 C C C C C C C C C C C C C C C T C C C C
11 chr11_13960343 0 13960343 G G G G G G G G C C C C G G G G G G G G
11 chr11_13963359 0 13963359 A A A A A A A A A A A A A A G G A A A A
11 chr11_13966743 0 13966743 C C C C C C C C T T T T C C C C C C C C
11 chr11_13974157 0 13974157 C C C C C C C C C C C C C C C T C C C C
11 chr11_13974196 0 13974196 C C C C C C C T C C C C C C C C C C C C
11 chr11_13980256 0 13980256 A A A A A A A A G G G G G G G G G G A A
11 chr11_13990388 0 13990388 G G G G G G G G G G A A G G G G G G G G
11 chr11_13997452 0 13997452 G G A A A A A A A A A A A A A A A A A A
11 chr11_14004565 0 14004565 T T T T T T T T C C C C T T T T T T T T
11 chr11_14012141 0 14012141 A A A A A A A A A A A A A A A A G G A A
11 chr11_14024542 0 14024542 G G G G G G G G A G A A G G G G G G G G
11 chr11_14026958 0 14026958 C C C C C C C C C C C T C C C C C C C C
11 chr11_14032043 0 14032043 C C T T C C C C C C C C C C C C C C C C
11 chr11_14039273 0 14039273 G G G G G G G G A A A A G G G G G G G G
11 chr11_14040668 0 14040668 C C C C C C C C T T T T C C C C C C C C
11 chr11_14043298 0 14043298 A A A A A A A A A A A A G G A A G G A A
11 chr11_14047115 0 14047115 G G G G G G G G A A A A G G G G G G G G
11 chr11_14056376 0 14056376 G G G G A G G G G G G G G G G G G G G G
11 chr11_14057628 0 14057628 G G A A A A G G G G G G G G G G G G G G
11 chr11_14060733 0 14060733 C C C C C C C C T T T T C C C C C C C C
11 chr11_14080742 0 14080742 T T C C C C T T C C C C C C C C C C T T
11 chr11_14087997 0 14087997 C C C C C C C C C T T T C C C C C C C C
11 chr11_14093866 0 14093866 C C C C C C C C C C C C T T C C C C C C
11 chr11_14094925 0 14094925 G G A A A A G G G G G G G G G G G G G G
11 chr11_14103998 0 14103998 G G G G G G G G G G G G G G G G C C G G
11 chr11_14107438 0 14107438 C C C C C C C C C C C C C T C C C C C C
11 chr11_14123895 0 14123895 C C C C C C C T C C C C C C C C C C C C
11 chr11_14158948 0 14158948 C C C C C C C C T T T T C C C C C C C C
11 chr11_14169025 0 14169025 A A A A A A A A C C A A A A A A A A A A
11 chr11_14176127 0 14176127 C C C C C C C C T T T T T T C C T T C C
11 chr11_14178908 0 14178908 A A A A A A A A T T T T A A A A A A A A
11 chr11_14200693 0 14200693 T T T T C T T T T T T T T T T T T T T T
11 chr11_14200996 0 14200996 C C C C C T C C C C C C C C C C C C C C
11 chr11_14212925 0 14212925 C C C C C C C C C C C C G G C C C C C C
11 chr11_14230198 0 14230198 G G A G A G G G G G G G G G G G G G G G
11 chr11_14236042 0 14236042 G G G G G G G G G G G G G G G G A A G G
11 chr11_14238752 0 14238752 A A A A A A A A G G G G A A A A A A A A
11 chr11_14244947 0 14244947 G G G G G G G G G G G G A G G G G G G G
11 chr11_14245799 0 14245799 T T T T T T T T T T T T A T T T T T T T
11 chr11_14259657 0 14259657 C C C T C C C C C C C C C C C C C C C C
11 chr11_14264502 0 14264502 T T T T T T T T C C C C T T T T T T T T
11 chr11_14264794 0 14264794 C C C C C C C C T T T T C C C C C C C C
11 chr11_14265235 0 14265235 T T T T T T T T C C C C T T T T T T T T
11 chr11_14275902 0 14275902 T T T T T T T T T T T T T T C T T T T T
11 chr11_14280740 0 14280740 A C C C C C A A C C C C C C C C C C A A
11 chr11_14281571 0 14281571 T T T T T T T T T T T T T T C T T T T T
11 chr11_14283085 0 14283085 G G G G G G G G C C C C G G G G G G G G
11 chr11_14286507 0 14286507 T T T T T T T T T T T T A A A A A A T T
11 chr11_14294217 0 14294217 C T C C C C C C C C C C C C C C C C C C
11 chr11_14307431 0 14307431 A A A A A A A A A A A A A A G G A A A A
11 chr11_14308030 0 14308030 T T T T T T T T T T T T G T T T T T T T
11 chr11_14323488 0 14323488 A A A A A A A A A A A A A A A A G G A A
11 chr11_14325788 0 14325788 C C C C C C C C C C C C C C C T C C C C
11 chr11_14347737 0 14347737 C C C C C C C C T T T T C C C C C C C C
11 chr11_14350771 0 14350771 A A A A A A A A G G G G A A A A A A A A
11 chr11_14360930 0 14360930 C G G G G G C C G G G G G G G G G G C C
11 chr11_14364550 0 14364550 T T T T T T T T T T T T A A A A T T T T
11 chr11_14366510 0 14366510 C C C C C C C C C C C C C C G G C C C C
11 chr11_14375982 0 14375982 G G G G G G G G G G G G G G G G A A G G
11 chr11_14380986 0 14380986 G G G G G G G G G G G G A A G G G G G G
11 chr11_14390651 0 14390651 C C C C C C C C C C C C A C C C C C C C
11 chr11_14393611 0 14393611 C C C C C C C C C C C C C C C C A A C C
11 chr11_14394266 0 14394266 G G G G G G G G C G C G G G G G G G G G
11 chr11_14400192 0 14400192 G G G G G G G G G G G G A G G G G G G G
11 chr11_14413404 0 14413404 G G G G G G G G A A A A G G G G G G G G
11 chr11_14421911 0 14421911 A A A A A A A A G G G G A A A A A A A A
11 chr11_14426986 0 14426986 A A A A A A A A G G G G A A A A A A A A
11 chr11_14440041 0 14440041 C C G G G G C C G G G G G G G G G G C C
11 chr11_14445094 0 14445094 C C C C C C C C T T T T C C C C C C C C
11 chr11_14451044 0 14451044 G G A A A G G G G G G G G G G G G G G G
11 chr11_14452162 0 14452162 C C T T C T C C C C C T C C C C C C C C
11 chr11_14471173 0 14471173 C C C C C C C C A A A A C C C C C C C C
11 chr11_14482208 0 14482208 T T T T T T T T C T T T T T T T T T T T
11 chr11_14484603 0 14484603 A A G G G G A A A G A G G G G G G G A A
11 chr11_14492758 0 14492758 C C C C C C C C C T C C C C C C C C C C
11 chr11_14499147 0 14499147 G G G G A G G G G G G G G G G G G G G G
11 chr11_14499753 0 14499753 T T T T T T C C T T T T T T T T T T T T
11 chr11_14501860 0 14501860 C C C C C C C C C C C C C C C C T T C C
11 chr11_14508397 0 14508397 A A G G A G A A A A A A A A A A A A A A
11 chr11_14511775 0 14511775 C C C C C C C C C C C C C T C C C C C C
11 chr11_14512491 0 14512491 C C C C C C C C T T T T C C C C C C C C
11 chr11_14512795 0 14512795 C C C C C C C C C C C C C C C C T T C C
11 chr11_14514193 0 14514193 C C C C C C C C A C C C C C C C C C C C
11 chr11_14514387 0 14514387 T T T T T T T T C T T T T T T T T T T T
11 chr11_14526961 0 14526961 G G G G G G G G G G G G G G A G G G G G
11 chr11_14535948 0 14535948 C C C C C C C C T T T T C C C C C C C C
11 chr11_14535982 0 14535982 C C C T C C C C C C C C C C C C C C C C
11 chr11_14539512 0 14539512 A A A A A A A A G G G G A A A A A A A A
11 chr11_14540917 0 14540917 A A A A A A G G A A A A A A A A A A A A
11 chr11_14544304 0 14544304 C C G G G G C C C C C C C C C C C C C C
11 chr11_14547097 0 14547097 C C C C C C C C C C C C G G C C C C C C
11 chr11_14548152 0 14548152 C C C C C C C C T T T T C C C C C C C C
11 chr11_14552226 0 14552226 C C C C C C C C C C C C C T C C C C C C
11 chr11_14552341 0 14552341 T T T T T T T T T T T T T T T T C T T T
11 chr11_14570076 0 14570076 C C C C C C C C C C C C C T C C C C C C
11 chr11_14572105 0 14572105 G G G G A G G G G G G G G G G G G G G G
11 chr11_14575376 0 14575376 A A A A A G A A A A A A A A A A A A A A
11 chr11_14588428 0 14588428 G G C C G G G G G G G G G G G G G G G G
11 chr11_14594386 0 14594386 T T T T T T T T T T T T T T C T T T T T
11 chr11_14598284 0 14598284 T T T T T T T T T T T T T T A T T T T T
11 chr11_14600058 0 14600058 T T C T T T T T T T T T T T T T T T T T
11 chr11_14605285 0 14605285 T T T T T T T T T T T T T T C C T T T T
11 chr11_14609944 0 14609944 C C C C C C C C T T C T C C C C C C C C
11 chr11_14615111 0 14615111 A A A A A A A A A A A A A A C C A A A A
11 chr11_14619317 0 14619317 T T T T T T T T C C C C T T T T T T T T
11 chr11_14621968 0 14621968 A A A A A A A G A A A A A A A A A A A A
11 chr11_14624221 0 14624221 T T G G G T T T T T T T T T T T T T T T
11 chr11_14627791 0 14627791 C C C C C C C C C C C T C C C C C C C C
11 chr11_14629996 0 14629996 A A A A A A A A G G G G A A A A A A A A
11 chr11_14630056 0 14630056 C C C C C C C C C C C C C T C C C C C C
11 chr11_14631878 0 14631878 C C G G G G C C C C C C C C C C C C C C
11 chr11_14634894 0 14634894 A A G G A G A A A A A A A A A A A A A A
11 chr11_14639767 0 14639767 G G A A A A G G A A A A A A A A A A G G
11 chr11_14640546 0 14640546 T T T T C T T T T T T T T T T T T T T T
11 chr11_14645063 0 14645063 A G G G G G G G G G G G G G G G G G G G
11 chr11_14654024 0 14654024 A A A A A A A A C C A A A A A A A A A A
11 chr11_14656548 0 14656548 C C C C C C C T C C C C C C C C T T C C
11 chr11_14658247 0 14658247 A A A A A A A A A A A A A A A A G G A A
11 chr11_14665542 0 14665542 G G G G G G G G G G G G A G G G G G G G
11 chr11_14667990 0 14667990 A T T T T T T T T T T T T T T T T T T T
11 chr11_14671483 0 14671483 C C C C T T C C C C C C C C C C C C C C
11 chr11_14685868 0 14685868 A A A A A A A A A A A A A G A A A A A A
11 chr11_14691124 0 14691124 A A A A A A A A A A A A A A C C A A A A
11 chr11_14696504 0 14696504 A A G G A G A A A A A A A A A A A A A A
11 chr11_14697527 0 14697527 C C C T C C C C C C C C C C C C C C C C
11 chr11_14698211 0 14698211 T T T T G T T T T T T T T T T T T T T T
11 chr11_14708677 0 14708677 T T T T T T T T T T T T G G T T T T T T
11 chr11_14717581 0 14717581 T T T T T T T T T T T T C C T T T T T T
11 chr11_14731890 0 14731890 C C C C C C C C C C C C C C T T C C C C
11 chr11_14733951 0 14733951 C C C C C C C C C C T T C C C C C C C C
11 chr11_14734605 0 14734605 C C C C C T C C C C C C C C C C C C C C
11 chr11_14747342 0 14747342 A G A A A A A A A A A A A A A A A A G G
11 chr11_14760508 0 14760508 C C C C C C C C G G G G C C C C C C C C
11 chr11_14769482 0 14769482 G G G G G G G G C C C C G G G G G G G G
11 chr11_14770565 0 14770565 C C C C C C C C C C C C T T T T T T C C
11 chr11_14785031 0 14785031 G G G G G G G G G G G G A A G G G G G G
11 chr11_14796575 0 14796575 G G A A A G G G G G G G G G G G G G G G
11 chr11_14805137 0 14805137 A A G G A A A A A A A A A A A A A A A A
11 chr11_14810358 0 14810358 A A A A A A A A A A A A G G A A A A A A
11 chr11_14817510 0 14817510 A A A A A A A A A G G G A A A A A A A A
11 chr11_14825370 0 14825370 C C T T C C C C C C C C C C C C C C C C
11 chr11_14833628 0 14833628 C C C C C C C C A C C C C C C C C C C C
11 chr11_14836853 0 14836853 T T T T C T T T T T T T T T T T T T T T
11 chr11_14837404 0 14837404 G G G G G G G G A A A A G G G G G G G G
11 chr11_14837708 0 14837708 T T T T T T T T C T T T T T T T T T T T
11 chr11_14843943 0 14843943 A A A A A A A A G G G G A A A A A A A A
11 chr11_14846816 0 14846816 T T A A A A T T A A A A A A A A A A T T
11 chr11_14848128 0 14848128 C C C C C C C C G G G G C C C C C C C C
11 chr11_14849905 0 14849905 T T T T T T T T T T T T C C T T T T T T
11 chr11_14850606 0 14850606 G G G G G G A A G G G G G G G G G G G G
11 chr11_14858323 0 14858323 T T T T T T T T T T T T T T C T T T T T
11 chr11_14870593 0 14870593 G G G G G G G G G G A A G G G G G G G G
11 chr11_14896732 0 14896732 A A A A A A A A A A G G A A A A A A A A
11 chr11_14904765 0 14904765 A A A A A A A A G G G G A A A A A A A A
11 chr11_14922131 0 14922131 G G A A A A G G G G G G G G G G G G G G
11 chr11_14923106 0 14923106 G G G G G G G G A G G G G G G G G G G G
11 chr11_14927012 0 14927012 A A A A A A A A A A A A A A A A C C A A
11 chr11_14948475 0 14948475 A A A A A A A A G G G G A A A A A A A A
11 chr11_14963745 0 14963745 C C C C C C C C C C C C C C C T C C C C
11 chr11_14969985 0 14969985 T T T T T T T T T T T T T T C C T T T T
11 chr11_14970172 0 14970172 T T C C C C T T C C C C C C C C C C T T
11 chr11_14982115 0 14982115 C T T T T T T T T T T T T T T T T T C C
11 chr11_14988263 0 14988263 G G G G G G G G A A A A G G G G G G G G
11 chr11_14997759 0 14997759 C C C C C C C C C C C C C T C C C C C C
11 chr11_15019445 0 15019445 T T C C C C T T C C C C C C C C C C T T
11 chr11_15026247 0 15026247 G G G G C G G G G G G G G G G G G G G G
11 chr11_15029035 0 15029035 G G G G G G G G G G G G G G G G C G G G
11 chr11_15042638 0 15042638 G G G G G G G G G G G G G G A A G G G G
11 chr11_15054968 0 15054968 C G G G G G G G G G G G G G G G G G G G
11 chr11_15061702 0 15061702 C C C C C C C C T T T T C C C C C C C C
11 chr11_15066926 0 15066926 C T T T T T T T T T T T T T T T T T T T
11 chr11_15067019 0 15067019 C C G G G G C C G G G G G G G G G G C C
11 chr11_15069302 0 15069302 A A G G G G A A A A A A A A A A A A A A
11 chr11_15083289 0 15083289 C G C C C C G G C C C C C C C C C C G G
11 chr11_15096533 0 15096533 A A A A A A A A A G G G A A A A A A A A
11 chr11_15108935 0 15108935 A G G G G G G G G G G G G G G G G G G G
11 chr11_15112383 0 15112383 G G G G G G G G A A A A G G G G G G G G
11 chr11_15114374 0 15114374 C C C C C C C C T T C C C C C C C C C C
11 chr11_15116772 0 15116772 G G G G G G G G G G G G G T G G G G G G
11 chr11_15122480 0 15122480 G G G G G G G G G G G G G G A G G G G G
11 chr11_15127471 0 15127471 C C C C C C C C C T T T C C C C C C C C
11 chr11_15129643 0 15129643 C C T T T T C C T T T T T T T T T T C C
11 chr11_15132975 0 15132975 C C C C C C C C C C C C T T C C C C C C
11 chr11_15143345 0 15143345 G G G G G G G G G G G G A A A A A A G G
11 chr11_15148268 0 15148268 T T T T T T T T T T T T T T C T T T T T
11 chr11_15148661 0 15148661 G G G G G G G G T T T T G G G G G G G G
11 chr11_15149271 0 15149271 T T T T T T T T T T T T C C T T T T T T
11 chr11_15149434 0 15149434 G G G G G G G G G G G G G G C C G G G G
11 chr11_15153910 0 15153910 G G G G G G G G G G G G G G G G A G G G
11 chr11_15155102 0 15155102 G G G G G G G G G G G G G G G G A A G G
11 chr11_15167528 0 15167528 G G G G G G G G G G C G G G G G G G G G
11 chr11_15170958 0 15170958 T T T T T T T T T T T T A T T T T T T T
11 chr11_15171842 0 15171842 T T T T T T T T T T T T T T C C T T T T
11 chr11_15172113 0 15172113 T T T T T T T T T T T T T T A A T T T T
11 chr11_15179577 0 15179577 G G G G G G G G G G G G A A G G G G G G
11 chr11_15181527 0 15181527 A G G G G G G G G G G G G G G G G G G G
11 chr11_15193014 0 15193014 G G A A G G G G G G G G G G G G G G G G
11 chr11_15197122 0 15197122 G G G G G G G G G G G G T T G G G G G G
11 chr11_15197983 0 15197983 C C C C C C C C C C C G C C C C C C C C
11 chr11_15209886 0 15209886 A T T T T T T T T T T T T T T T T T T T
11 chr11_15210078 0 15210078 C C A A A A C C A A A A A A A A A A C C
11 chr11_15215020 0 15215020 C C C C C C C C C T C C C C C C C C C C
11 chr11_15215181 0 15215181 G G C C C C G G G G G G G G G G G G G G
11 chr11_15215877 0 15215877 G G G G G G G G A G G G G G G G G G G G
11 chr11_15223458 0 15223458 C C C C C C C C A A A A C C C C C C C C
11 chr11_15228941 0 15228941 A A G G G G A A G G G G G G G G A A A A
11 chr11_15232104 0 15232104 G G G G G G G G G G G G C G G G G G G G
11 chr11_15234361 0 15234361 T T G G G G T T G G G G G G G G G G T T
11 chr11_15240183 0 15240183 C C C C C C T T C C C C C C C C C C C C
11 chr11_15252583 0 15252583 C C C C C C C C C C C T C C C C C C C C
11 chr11_15259525 0 15259525 T T T T T T T T T T T T C T T T T T T T
11 chr11_15270715 0 15270715 G G G G G G G G G G G G A A G G G G G G
11 chr11_15271424 0 15271424 A A A A A A A A G G G G A A A A A A A A
11 chr11_15271779 0 15271779 C C C C C C C C T T T T C C C C C C C C
11 chr11_15281695 0 15281695 A A G G G G A A G G G G G G G G G G A A
11 chr11_15284405 0 15284405 C C C C C C C C C C C C T T C C C C C C
11 chr11_15288846 0 15288846 T T T T T T T T T T T T T T C T T T T T
11 chr11_15290083 0 15290083 G G G G G G G G A A A A G G G G G G G G
11 chr11_15290093 0 15290093 G G A A G G G G G G G G G G G G G G G G
11 chr11_15291183 0 15291183 C C C C T T C C C C C C C C C C C C C C
11 chr11_15295429 0 15295429 G G G G G G G G G G G G C C G G G G G G
11 chr11_15297475 0 15297475 A A A A A A A A A G G G A A A A A A A A
11 chr11_15304955 0 15304955 G G G G G G G G G G G G G G A A G G G G
11 chr11_15307531 0 15307531 C C C C T T C C C C C C C C C C C C C C
11 chr11_15313236 0 15313236 C C C C C C C C C C C C T T T T T T C C
11 chr11_15317395 0 15317395 A G A A A A A A A A A A A A A A A A G G
11 chr11_15321850 0 15321850 A G A A A A A A A A A A A A A A A A A A
11 chr11_15323403 0 15323403 C C C C C C C C G G G G C C C C C C C C
11 chr11_15324148 0 15324148 G G G G G G G G T T T T G G G G G G G G
11 chr11_15332615 0 15332615 A A A A A A A A A A A A A A A A G G A A
11 chr11_15334094 0 15334094 T T T T T T T T C C C C T T T T T T T T
11 chr11_15337653 0 15337653 A A A A A A T T A A A A A A A A A A A A
11 chr11_15342979 0 15342979 C C C C C C C C C C C C A C A A C C C C
11 chr11_15353264 0 15353264 G G G G G G G G G G G G A G G G G G G G
11 chr11_15353293 0 15353293 G G A A A A G G A A A A A A A A A A G G
11 chr11_15355761 0 15355761 A G G G G G G G G G G G G G G G G G G G
11 chr11_15364805 0 15364805 C C C C C C C C T T T T C C C C C C C C
11 chr11_15365894 0 15365894 G G G G C C G G G G G G G G G G G G G G
11 chr11_15369375 0 15369375 A A A A A A A A A A A A A A A A G G A A
11 chr11_15372108 0 15372108 C C C C C C C C C C C C C C C C T T C C
11 chr11_15384258 0 15384258 G G G G G G G G C C C C G G G G G G G G
11 chr11_15398722 0 15398722 C C T T C C C C C C C C C C C C C C C C
11 chr11_15399276 0 15399276 C C C C C C C C C C C C C C C C G G C C
11 chr11_15401138 0 15401138 G G G G G G G G G G G G G G G G A A G G
11 chr11_15406178 0 15406178 G G G G G G G G C C C C G G G G G G G G
11 chr11_15407295 0 15407295 G G G G G G A A G G G G G G G G G G G G
11 chr11_15407579 0 15407579 G G G G G G G G T T T T G G G G G G G G
11 chr11_15407879 0 15407879 G G G G G G G G A A A A G G G G G G G G
11 chr11_15411755 0 15411755 T T T T T T T T T T T T T T C C C C T T
11 chr11_15427227 0 15427227 T T T T T T T T T T T T T T C T T T T T
11 chr11_15427639 0 15427639 T T C C C C T T C C C C C C C C C C T T
11 chr11_15430723 0 15430723 C C C C C C C C C T C C C C C C C C C C
11 chr11_15432179 0 15432179 G G G G G G G G A G G G G G G G G G G G
11 chr11_15433505 0 15433505 A A A A A A A A G G G G A A A A A A A A
11 chr11_15434400 0 15434400 C C C T C C C C C C C C C C C C C C C C
11 chr11_15438089 0 15438089 C C C C C C C C C C A C C C C C C C C C
11 chr11_15441662 0 15441662 C T C C C C C C C C C C C C C C C C T T
11 chr11_15444059 0 15444059 G G G G G G G G A A A A G G G G G G G G
11 chr11_15445083 0 15445083 G G G G G G G G A G A G G G G G G G G G
11 chr11_15449536 0 15449536 G G G G G G G G C C C C G G G G G G G G
11 chr11_15455476 0 15455476 G G G G G G G G G G G G G G G G A A G G
11 chr11_15462219 0 15462219 T T T T T T T T C C C C T T T T T T T T
11 chr11_15462947 0 15462947 G G G G G G G G A A A A G G G G G G G G
11 chr11_15469150 0 15469150 C C C C C C C C G G G G C C C C C C C C
11 chr11_15470275 0 15470275 C C A C C C C C C C C C C C C C C C C C
11 chr11_15470475 0 15470475 A A A A A A A A G G G G A A A A A A A A
11 chr11_15478466 0 15478466 C C C C C C C C T T T T C C C C C C C C
11 chr11_15484110 0 15484110 T T G T T T T T T T T T T T T T T T T T
11 chr11_15488579 0 15488579 C C C C C C C C T T C T C C C C C C C C
11 chr11_15489695 0 15489695 C C C C C C C C C C C C C C C C T T C C
11 chr11_15490512 0 15490512 C C C C C C C C C T C C C C C C C C C C
11 chr11_15493177 0 15493177 G G A G G G G G G G G G G G G G G G G G
11 chr11_15495623 0 15495623 T T T T T T T T C C C C T T T T T T T T
11 chr11_15499169 0 15499169 C C T T T T T T T T T T T T T T T T T T
11 chr11_15502316 0 15502316 G G G G G G G G G G G G G G G G A A G G
11 chr11_15507166 0 15507166 A A G G G G G G G G G G G G G G G G G G
11 chr11_15510183 0 15510183 C C C C C C C C C C C C C C G G C C C C
11 chr11_15518771 0 15518771 G G G G G G G G A G G G G G G G G G G G
11 chr11_15525811 0 15525811 A A A G A A A A A A A A A A A A A A A A
11 chr11_15527594 0 15527594 C C C C C C C C T T T T C C C C C C C C
11 chr11_15528994 0 15528994 A A A A A A A A G G G G A A A A A A A A
11 chr11_15532619 0 15532619 T T T T T T T T T T C C T T T T T T T T
11 chr11_15533381 0 15533381 C C C C C C C C C C C C C C C G C C C C
11 chr11_15536644 0 15536644 C C C C C C C C C C C C C T C C C C C C
11 chr11_15540917 0 15540917 T T T T T T T T T T C T T T T T T T T T
11 chr11_15545746 0 15545746 G G G G G G G G C G G G G G G G G G G G
11 chr11_15549735 0 15549735 T T T T T T T T T T T T C T T T T T T T
11 chr11_15551542 0 15551542 C C C C C C C C C C C C C C T T C C C C
11 chr11_15575820 0 15575820 T T T T T T T T T T T T G T T T T T T T
11 chr11_15578128 0 15578128 C C C C C C C C C C C C C C C C C T C C
11 chr11_15580011 0 15580011 C C C C C C C C C C C C G G C C C C C C
11 chr11_15594730 0 15594730 T T T T T T T T C T T T T T T T T T T T
11 chr11_15603437 0 15603437 A A A A A A A A A A A A A G A A A A A A
11 chr11_15605582 0 15605582 G G G G G G G G G G G G G G A A G G G G
11 chr11_15607625 0 15607625 C T T T T T T T T T T T T T T T T T T T
11 chr11_15609594 0 15609594 T T T T T T T T T T T T T T T T A T T T
11 chr11_15614868 0 15614868 T T T T T T T T T T T T T T T T C C T T
11 chr11_15615485 0 15615485 T T T T T T T T C C C C T T T T T T T T
11 chr11_15621342 0 15621342 G G G G G G G G G G G G A G G G G G G G
11 chr11_15623493 0 15623493 G G G G G G G G T T T T G G G G G G G G
11 chr11_15652729 0 15652729 A A A A A A A T A A A A A A A A A A A A
11 chr11_15653916 0 15653916 C G C C C C C C C C C C C C C C C C C C
11 chr11_15656362 0 15656362 T T T T T T T T A A A A T T T T T T T T
11 chr11_15663266 0 15663266 C C C C T T C C C C C C C C C C C C C C
11 chr11_15670415 0 15670415 C T C C C C C T C C C C C C C C C C C C
11 chr11_15672937 0 15672937 G G G G G G G G G G G G G G A A G G G G
11 chr11_15673331 0 15673331 G G G G G G G T G G G G G G G G G G G G
11 chr11_15677467 0 15677467 C C C C C C C C T T T T T T T T T T C C
11 chr11_15678169 0 15678169 T T T T T T T T C C C C T T T T T T T T
11 chr11_15679744 0 15679744 T T T T T T T T C C C C T T T T T T T T
11 chr11_15680328 0 15680328 G G G G A A G G G G G G G G G G G G G G
11 chr11_15680819 0 15680819 T T T T T T T T T T T T C T T T T T T T
11 chr11_15681021 0 15681021 C C A A C C C C C C C C C C C C C C C C
11 chr11_15683426 0 15683426 G G G G G G G G G G G G G G G G A A G G
11 chr11_15685105 0 15685105 G G G G G G G G G G G G G G A A G G G G
11 chr11_15687159 0 15687159 A G A A A A A A A A A A A A A A A A A A
11 chr11_15694355 0 15694355 C C C C C C C C C C C C C C C C G G C C
11 chr11_15694943 0 15694943 C C C C C C C C T T T T C C C C C C C C
11 chr11_15698382 0 15698382 T T T T T T T T T T T T C C T T C C T T
11 chr11_15715025 0 15715025 G G G G G G G G G G G G C G G G G G G G
11 chr11_15716191 0 15716191 T T T T T T T T T T T T T T T T C C T T
11 chr11_15721348 0 15721348 T T T T T T T T T T T T T T T T A A T T
11 chr11_15722940 0 15722940 G G G G G G G G G G C G G G G G G G G G
11 chr11_15724643 0 15724643 T T T T T T T T C C C C T T T T T T T T
11 chr11_15745263 0 15745263 T T T T T T T T T T T T T T T T G G T T
11 chr11_15748057 0 15748057 C C C C T T C C C C C C C C C C C C C C
11 chr11_15757211 0 15757211 C C C C C C C C C C T T C C C C C C C C
11 chr11_15765681 0 15765681 T T T T T T T T T T T T C C T T T T T T
11 chr11_15770137 0 15770137 C C C C C C C C T T C C C C C C C C C C
11 chr11_15772531 0 15772531 C C C C C C C C C C T T C C C C C C C C
11 chr11_15784001 0 15784001 C C C C C C C C C C C C C T C C C C C C
11 chr11_15785764 0 15785764 G G G G G G G G G G G G C C C C G G G G
11 chr11_15795396 0 15795396 G G G G G G G G C C C C G G G G G G G G
11 chr11_15796544 0 15796544 A A A A A A A A G G G G A A A A A A A A
11 chr11_15801861 0 15801861 C C C C C C C C T T T T C C C C C C C C
11 chr11_15803202 0 15803202 G G G G G G G G A A A A G G G G G G G G
11 chr11_15804023 0 15804023 G G G G G G G G G G G G G G G G A A G G
11 chr11_15805602 0 15805602 C C A A A A C C A A A A A A A A A A C C
11 chr11_15807685 0 15807685 G G G G G G G G G G G G G G G G A A G G
11 chr11_15817722 0 15817722 G G G G G G G G G G G G G G G G A A G G
11 chr11_15825102 0 15825102 G G G G G G G G G G G G G G A A G G G G
11 chr11_15826405 0 15826405 T T T T C C T T T T T T T T T T T T T T
11 chr11_15834736 0 15834736 T T T T A A T T T T T T T T T T T T T T
11 chr11_15837460 0 15837460 A A A A A A A A A A A A A G A A A A A A
11 chr11_15839977 0 15839977 G G G G G G G G G G G G G G G G T T G G
11 chr11_15843873 0 15843873 G G G G G G G G G G G G C C C C C C G G
11 chr11_15848235 0 15848235 C C A C A A C C C C C C C C C C C C C C
11 chr11_15854756 0 15854756 T T T T T T T T T T T T T T G G T T T T
11 chr11_15859924 0 15859924 C C C C C C C C C C C C T T C C C C C C
11 chr11_15860546 0 15860546 A A A A A A A A C C C C A A A A A A A A
11 chr11_15862439 0 15862439 G G G G G G G G G G A G G G G G G G G G
11 chr11_15863183 0 15863183 G G G G G G G G A G A G G G G G G G G G
11 chr11_15868208 0 15868208 A A A A A A A A T T T T A A A A A A A A
11 chr11_15875749 0 15875749 A A A A A A A A G G G G A A A A A A A A
11 chr11_15880153 0 15880153 T T T T T T T T C C C C T T T T T T T T
11 chr11_15882879 0 15882879 T T G G G G T T T T T T T T T T T T T T
11 chr11_15885382 0 15885382 G G G G G G G G C C C C G G G G G G G G
11 chr11_15885749 0 15885749 A A A A A A A A A A A A A G A A A A A A
11 chr11_15886797 0 15886797 T T T T T T T T T T T T T T T T C C T T
11 chr11_15887032 0 15887032 T T T T T T T T C C C C T T T T T T T T
11 chr11_15888115 0 15888115 T T T T C C T T T T T T T T T T T T T T
11 chr11_15888784 0 15888784 C C G G G G C C G G G G G G G G G G C C
11 chr11_15890523 0 15890523 G G G G G G G G G G G G A A G G G G G G
11 chr11_15897852 0 15897852 C C C C C C T T C C C C C C C C C C C C
11 chr11_15899805 0 15899805 A A C C C C A A A A A A A A A A A A A A
11 chr11_15901484 0 15901484 C C C C C C C C T T T T C C C C C C C C
11 chr11_15901531 0 15901531 C C C C C C C C C C C C C C C C T T C C
11 chr11_15913380 0 15913380 G G G G G G G G A A A A G G G G G G G G
11 chr11_15930214 0 15930214 T T T T T T T T A A A A T T T T T T T T
11 chr11_15932223 0 15932223 G G A A G G G G G G G G G G G G G G G G
11 chr11_15932351 0 15932351 T T T T T T T T T T T T T T T T G T T T
11 chr11_15940718 0 15940718 T T T T T T T T G G G G T T T T T T T T
11 chr11_15942101 0 15942101 T T G G G G T T T T T T T T T T T T T T
11 chr11_15947316 0 15947316 G G G G G G G G G G G G A A A A A A G G
11 chr11_15950068 0 15950068 T T T T T T T T C C C C T T T T T T T T
11 chr11_15958250 0 15958250 T T T T T T T T T T G T T T T T T T T T
11 chr11_15977358 0 15977358 T T T T T T T T C C C C T T T T T T T T
11 chr11_15984194 0 15984194 C C C C C C C C C C C C C C T T C C C C
11 chr11_15993403 0 15993403 G G G G G G G G G G A G G G G G G G G G
11 chr11_15993779 0 15993779 C C C C G G C C C C C C C C C C C C C C
11 chr11_15998417 0 15998417 T T T T T T T T T T T T T T C C T T T T
11 chr11_16002005 0 16002005 T T T T T T T T C C C C T T T T T T T T
11 chr11_16016077 0 16016077 T T T T T T T T T T T T C T T T T T T T
11 chr11_16018364 0 16018364 T T T T T T T T C C C C T T T T T T T T
11 chr11_16035475 0 16035475 T T C C C C T T C C C C C C C C C C T T
11 chr11_16036250 0 16036250 T T T T T T T T T T T T T T C C T T T T
11 chr11_16037916 0 16037916 T T T T T T T T T T T T C C T T T T T T
11 chr11_16041215 0 16041215 C C C C T T C C C C C C C C C C C C C C
11 chr11_16065591 0 16065591 A A A T A A A A A A A A A A A A A A A A
11 chr11_16070241 0 16070241 C C C C C C C C T T T T C C C C C C C C
11 chr11_16072475 0 16072475 G G A G G G G G G G G G G G G G G G G G
11 chr11_16075134 0 16075134 C C C C C C C C C C C C C T C C C C C C
11 chr11_16075698 0 16075698 C C C C T T C C C C C C C C C C C C C C
11 chr11_16079752 0 16079752 T T T T T T T T C C C C T T T T T T T T
11 chr11_16085554 0 16085554 C C C C C C C C C C C C C C C C C T C C
11 chr11_16100397 0 16100397 A A C C C C A A A A A A A A A A A A A A
11 chr11_16133380 0 16133380 A A T T A A A A A A A A A A A A A A A A
11 chr11_16135009 0 16135009 T T T T C C T T T T T T T T T T T T T T
11 chr11_16157487 0 16157487 T T C C T T T T T T T T T T T T T T T T
11 chr11_16163082 0 16163082 G G G G G G G G A G G G G G G G G G G G
11 chr11_16173557 0 16173557 T T T T T T T T T T T T T T C C T T T T
11 chr11_16174800 0 16174800 C C C C T T C C T T T T T T T T T T C C
11 chr11_16177913 0 16177913 A A A A A A A A A A A A A A A A C C A A
11 chr11_16185237 0 16185237 T T T T T T T T T T T T T T C C T T T T
11 chr11_16189311 0 16189311 A A C C A A A A A A A A A A A A A A A A
11 chr11_16190535 0 16190535 T T T T T T T T T T C T T T T T T T T T
11 chr11_16201999 0 16201999 T T T T C C T T T T T T T T T T T T T T
11 chr11_16203413 0 16203413 G G G G G G G G A A A A G G G G G G G G
11 chr11_16209839 0 16209839 T T T T T T T T T T T T T T C C T T T T
11 chr11_16229822 0 16229822 C C T T T T C C T T T T C C C C C C C C
11 chr11_16229914 0 16229914 C C C C C C C C T T T T C C C C C C C C
11 chr11_16230197 0 16230197 G G G G C C G G G G G G G G G G G G G G
11 chr11_16234472 0 16234472 G G G G G G G G G G G G A A A A A A G G
11 chr11_16252658 0 16252658 T T T T T T T T C C C C C C C C C C T T
11 chr11_16253753 0 16253753 A A A A A A A A A A A A G G G G G G A A
11 chr11_16258461 0 16258461 G G A A G G G G G G G G G G G G G G G G
11 chr11_16260475 0 16260475 G G G G G G G G G G G G A A G G G G G G
11 chr11_16274092 0 16274092 G G G G G G G G A A A A G G G G G G G G
11 chr11_16280742 0 16280742 G G G G G G G G A A A A G G G G G G G G
11 chr11_16289950 0 16289950 G T T T T T T T T T T T T T T T T T G G
11 chr11_16294403 0 16294403 T T T T T T T T C C C C T T T T T T T T
11 chr11_16294974 0 16294974 A A A A A A A A A A A A A A A A A G A A
11 chr11_16305413 0 16305413 G G A A G G G G G G G G G G G G G G G G
11 chr11_16308429 0 16308429 C C C C C C C C C C C C T T C C C C C C
11 chr11_16329236 0 16329236 A A A A A A A A C C C C A A A A A A A A
11 chr11_16332333 0 16332333 T T G G G G T T T T T T T T T T T T T T
11 chr11_16337748 0 16337748 C C C C C C C C C C C T C C C C C C C C
11 chr11_16345897 0 16345897 C G G G G G G G G G G G G G G G G G G G
11 chr11_16346689 0 16346689 A A G G A A A A A A A A A A A A A A A A
11 chr11_16355355 0 16355355 C C C C C C C C C C C C C T C C C C C C
11 chr11_16357879 0 16357879 G G G G G G G G G G G G G G G G A G G G
11 chr11_16358033 0 16358033 C C C C C C C C T T T T C C C C C C C C
11 chr11_16361084 0 16361084 A A A A A A A A A A A A A G A A A A A A
11 chr11_16363095 0 16363095 C C C C C C C C C C C C T T C C C C C C
11 chr11_16363657 0 16363657 C C C C C C C C C C C C C C T T C C C C
11 chr11_16370191 0 16370191 A A A A A A A A A A A A G G A A A A A A
11 chr11_16386096 0 16386096 T T C C C C T T T T T T C T C C C C T T
11 chr11_16388036 0 16388036 G G G G G G G G G G G G G G A A G G G G
11 chr11_16391966 0 16391966 G G G G G G G G G G G G A G G G G G G G
11 chr11_16394404 0 16394404 C C T T C C C C C C C C C C C C C C C C
11 chr11_16394820 0 16394820 G G G G G G G G G G G G A G G G G G G G
11 chr11_16405353 0 16405353 G G G G G G G G G G G G G G A A G G G G
11 chr11_16409764 0 16409764 G G G G G G G G G G C G G G G G G G G G
11 chr11_16410216 0 16410216 A A A A A A A A G G G G A A A A A A A A
11 chr11_16411890 0 16411890 A A A A A A A A A A A A A A A A A C A A
11 chr11_16415198 0 16415198 C C C C C C G G C C C C C C C C C C C C
11 chr11_16416285 0 16416285 C C C C C C C C C C C C C T C C C C C C
11 chr11_16422025 0 16422025 G G G G G G G G A A A A G G G G G G G G
11 chr11_16422546 0 16422546 G G G G G G A G G G G G G G G G G G G G
11 chr11_16423200 0 16423200 G G G G G G G G A A A A G G G G G G G G
11 chr11_16425082 0 16425082 A A A A A A A A G G G G A A A A A A A A
11 chr11_16426830 0 16426830 A G G G G G G G G G G G G G G G G G A A
11 chr11_16427356 0 16427356 T T T T T T T T C C C C T T T T T T T T
11 chr11_16430313 0 16430313 A A A A A A A A A G A A A A A A A A A A
11 chr11_16434428 0 16434428 T T T T T T T T T T T T T T T T A A T T
11 chr11_16438322 0 16438322 A A A A A A A A A A A A A C C C A A A A
11 chr11_16445894 0 16445894 T T T T T T T T C C C C T T C C T T T T
11 chr11_16447835 0 16447835 G G G G G G G G G G G G A G G G G G G G
11 chr11_16450100 0 16450100 C C C C C C C C C C C C C C T T C C C C
11 chr11_16450478 0 16450478 T T A A T T T T T T T T T T T T T T T T
11 chr11_16450544 0 16450544 C C C C C C C C T T T T C C C C C C C C
11 chr11_16451475 0 16451475 G G G G G G G G G G G G G G C C G G G G
11 chr11_16460279 0 16460279 C C C C C C C C C C C C C T C C C C C C
11 chr11_16461890 0 16461890 G G G G G G G G A A A A G G G G G G G G
11 chr11_16464568 0 16464568 A A A A A A A A A A A A A A A A G G A A
11 chr11_16466275 0 16466275 G G G G A A G G G G G G G G G G G G G G
11 chr11_16467736 0 16467736 C C C C C C C C G G G G C C C C C C C C
11 chr11_16470563 0 16470563 G G G G G G G G A A A A G G G G G G G G
11 chr11_16470845 0 16470845 G G G G G G G G G G G G A A G G G G G G
11 chr11_16475971 0 16475971 G G G G G G G G A G G G G G G G G G G G
11 chr11_16478595 0 16478595 G G G G G G G G G G G G G G G G A G G G
11 chr11_16479089 0 16479089 T T T T T T T T T T T T T T C C T T T T
11 chr11_16479696 0 16479696 T T T T T T T T C C C C T T T T T T T T
11 chr11_16480108 0 16480108 G G T T G G G G G G G G G G G G G G G G
11 chr11_16481671 0 16481671 C C C C C C C C C C C C C C T T C C C C
11 chr11_16485632 0 16485632 C C C C C C C C C C C C C T C C C C C C
11 chr11_16487283 0 16487283 G G G G G G G G A A A A G G G G G G G G
11 chr11_16494282 0 16494282 C C T T C C C C C C C C C C C C C C C C
11 chr11_16502704 0 16502704 C C A A A A A C C C C C A A A A A A C C
11 chr11_16504800 0 16504800 C C C C C C C C C C C C C T C C C C C C
11 chr11_16509474 0 16509474 T T T T T T T T C C C C T T T T T T T T
11 chr11_16514096 0 16514096 G G G G G G G G G G G G G G G G A A G G
11 chr11_16524301 0 16524301 T T T T C C T T T T T T T T T T T T T T
11 chr11_16526781 0 16526781 G G G G G G G G G G A A G G G G G G G G
11 chr11_16538578 0 16538578 A A G G A A A A A A A A A A A A A A A A
11 chr11_16539541 0 16539541 C C C C T T C C C C C C C C C C C C C C
11 chr11_16547306 0 16547306 T T T T T T T T C T C C T T T T T T T T
11 chr11_16588055 0 16588055 A G G G G G G G G G G G G G G G G G G G
11 chr11_16594989 0 16594989 T T T T T T T T G G G G T T T T T T T T
11 chr11_16596700 0 16596700 C C C C C C C C C C C C C T C C C C C C
11 chr11_16603313 0 16603313 G G G G G G G G G G G G G G A A G G G G
11 chr11_16604783 0 16604783 T T C C C C T T T T T T T T T T T T T T
11 chr11_16619576 0 16619576 T T T T T T T T T T T T T T T T C C T T
11 chr11_16643337 0 16643337 A A G G G G A A A A A A A A A A A A A A
11 chr11_16648036 0 16648036 T T C C C C T T C C C C C C C C C C T T
11 chr11_16663189 0 16663189 G G G T G G G G G G G G G G G G G G G G
11 chr11_16663251 0 16663251 C C C C C C C C C T C C C C C C C C C C
11 chr11_16664859 0 16664859 T T T T T T T T C C C C T T T T T T T T
11 chr11_16681552 0 16681552 G G G G G G G G T T T T G G G G G G G G
11 chr11_16696573 0 16696573 G G A G G G G G G G G G G G G G G G G G
11 chr11_16698258 0 16698258 T T T T T T T T C T T T T T T T T T T T
11 chr11_16703452 0 16703452 C C C C C C C C T T T T C C C C C C T T
11 chr11_16704344 0 16704344 T T C C C C C C C C C C C C C C C C T T
11 chr11_16708479 0 16708479 G G G G G G G G A G G G G G G G G G G G
11 chr11_16716098 0 16716098 T T T T T T T T T T A T T T T T T T T T
11 chr11_16722380 0 16722380 C C C C C C C C C C C C T T T T T T C C
11 chr11_16723473 0 16723473 C C C C C C C C T T T T C C C C C C C C
11 chr11_16731895 0 16731895 A A A A A A A A A A A A A C A A A A A A
11 chr11_16734979 0 16734979 C C A A A A A C C C C C C C C C C C C C
11 chr11_16745401 0 16745401 T T T T T T T T T T T T T T T T G G T T
11 chr11_16751540 0 16751540 C C C C C C C C C C C C C C C C T T C C
11 chr11_16764001 0 16764001 A A A A A A A G A A A A A A A A A A A A
11 chr11_16772504 0 16772504 C C C C C C C C C C C C C C A C C C C C
11 chr11_16773453 0 16773453 C C T T T T C C T T T T T T T T T T C C
11 chr11_16777557 0 16777557 A A A A A A A A A G A A A A A A A A A A
11 chr11_16788639 0 16788639 T T T T T T T T T T T T T T C C T T T T
11 chr11_16792776 0 16792776 T T T T T T T T T T G T T T T T T T T T
11 chr11_16813736 0 16813736 C C C G C C C C C C C C C C C C C C C C
11 chr11_16818286 0 16818286 T T C C C C T T T T T T C C C C C C T T
11 chr11_16820022 0 16820022 G G G G G G A G G G G G G G G G G G G G
11 chr11_16822062 0 16822062 C C C C C C C C C C C C C C C C T T C C
11 chr11_16826687 0 16826687 C C C C C C C C T T T T C C C C C C C C
11 chr11_16831841 0 16831841 T T C C T T T T T T T T T T T T T T T T
11 chr11_16833430 0 16833430 T T G G G G G T G G G G G G G G G G G G
11 chr11_16839332 0 16839332 G G G G G G G G T T T T G G G G G G G G
11 chr11_16849653 0 16849653 G G G G G G G G G G G G G G G G A A G G
11 chr11_16855598 0 16855598 A A A A A A A A G G G G A A A A A A A A
11 chr11_16856549 0 16856549 T T T T T T T T G T T T T T T T T T T T
11 chr11_16861979 0 16861979 A A A A A A A A A G A A A A A A A A A A
11 chr11_16869476 0 16869476 C C C C C C C C C C C C C C T T C C C C
11 chr11_16886998 0 16886998 G G G G G G G G C G G G G G G G G G G G
11 chr11_16887788 0 16887788 G G G G G G G G G G G G G G A A G G G G
11 chr11_16887975 0 16887975 T T T T T T T T G G G G T T T T T T T T
11 chr11_16892475 0 16892475 A A A A G G A A A A A A A A A A A A A A
11 chr11_16892751 0 16892751 G G G G G G G G G G G G G G G G A G G G
11 chr11_16893027 0 16893027 G G A A G G G G G G G G G G G G G G G G
11 chr11_16893447 0 16893447 C C T T C C C C C C C C C C C C C C C C
11 chr11_16907250 0 16907250 T T T T T T T T T T T T T T C C T T T T
11 chr11_16915317 0 16915317 T T T T T T T T T T C C T T T T T T T T
11 chr11_16915725 0 16915725 G G G G G G G T G G G G G G G G G G G G
11 chr11_16920336 0 16920336 C C C C C C C C C C C C C C C C T T C C
11 chr11_16925283 0 16925283 T T T T T T T T T T T T T T T T C T T T
11 chr11_16930980 0 16930980 C C C C C C C C C C C C C C T T C C C C
11 chr11_16937708 0 16937708 G G G G G G G G G G G G G G G G A G G G
11 chr11_16945620 0 16945620 A A C C C C A C C C C C C C C C C C C C
11 chr11_16958401 0 16958401 G G G G G G G G A A A A G G G G G G G G
11 chr11_16965847 0 16965847 A A A A A A A A A A A A A A G G A A A A
11 chr11_16966058 0 16966058 G G G G G G G G G G G G A G G G A G G G
11 chr11_16967181 0 16967181 C C C C C C C C C C C C A C C C C C C C
11 chr11_16967897 0 16967897 A A A A A A A A A A A A A C A A A A A A
11 chr11_16968720 0 16968720 C C C C C C C C G G G G C C C C C C C C
11 chr11_16975637 0 16975637 T T T T T T T T T T C T T T T T T T T T
11 chr11_16976760 0 16976760 C C C C C C C C C C C C C C A C C C C C
11 chr11_16989497 0 16989497 C C C C C C C C T T T T C C C C C C C C
11 chr11_17009126 0 17009126 T T T T T T C T T T T T T T T T T T T T
11 chr11_17010179 0 17010179 G G G G G G G G G G G G G G A A A A G G
11 chr11_17026073 0 17026073 T T T T T T T T T T C C T T T T T T T T
11 chr11_17029923 0 17029923 C C C C C C C C C C C C C C C C C G C C
11 chr11_17033484 0 17033484 T T T T T T T T T T T T C T T T T T T T
11 chr11_17050722 0 17050722 A A A A A A A A A A A A A A A A A T A A
11 chr11_17053422 0 17053422 C C C C C C C C C C C C C T C C C C C C
11 chr11_17064300 0 17064300 G G G G G G G G G G G G G G G G G T G G
11 chr11_17066622 0 17066622 C C C C C C C C T T T T C C C C C C C C
11 chr11_17076108 0 17076108 A A A A A A A A C C C C A A A A A A A A
11 chr11_17076771 0 17076771 T T T T T T T T T T T T T T C T T T T T
11 chr11_17088597 0 17088597 C C C C C C C C T T T T C C C C C C C C
11 chr11_17128048 0 17128048 A A A A A A A A G G G G A A A A A A A A
11 chr11_17131497 0 17131497 T T T T T T T T T T T T T T T T G G T T
11 chr11_17132061 0 17132061 C C C C C C C C A A A A C C C C C C C C
11 chr11_17137485 0 17137485 G G G G G G G G A A A A G G G G G G G G
11 chr11_17143091 0 17143091 A A A A A A A A A A A A A A C C A A A A
11 chr11_17147644 0 17147644 T T G G G G T T T T T T T T T T T T T T
11 chr11_17161875 0 17161875 A A A A A A A A A A A A A A G G A A A A
11 chr11_17165523 0 17165523 C C C C C C C C C C C C C T C C C C C C
11 chr11_17171048 0 17171048 T T T T T T T T T T T T C C C C T T T T
11 chr11_17193476 0 17193476 G G G G G G G G G G G G G G G G A A G G
11 chr11_17194287 0 17194287 G G G G G G G G A G G G G G G G G G G G
11 chr11_17207937 0 17207937 C C C C C C C C C C C C C C C C G G C C
11 chr11_17208262 0 17208262 T T T T T T T T C C C C T T T T T T T T
11 chr11_17208336 0 17208336 G G G G G G G G G G G G G G A A G G G G
11 chr11_17209983 0 17209983 T T T T C C T T T T T T T T T T T T T T
11 chr11_17216842 0 17216842 G G G G G G G G T T T T G G G G G G G G
11 chr11_17217833 0 17217833 G G G G G G G G G G G G G G A G G G G G
11 chr11_17225077 0 17225077 C C C C C C C C G G C C C C C C C C C C
11 chr11_17234638 0 17234638 C C T T C C C C C C C C C C C C C C C C
11 chr11_17236008 0 17236008 G G G G G G G G G G G G A A G G G G G G
11 chr11_17236623 0 17236623 T T T T T T T T C C C C T T T T T T T T
11 chr11_17240235 0 17240235 C C C C A A C C C C C C C C C C C C C C
11 chr11_17240754 0 17240754 A A A A A A A A A A A A A G A A A A A A
11 chr11_17256982 0 17256982 T T C C C C T T T T T T T T T T T T T T
11 chr11_17257202 0 17257202 G G G G G G G G G G C G G G G G G G G G
11 chr11_17257659 0 17257659 A A A A A A A A A A A G A A A A A A A A
11 chr11_17258308 0 17258308 T T C C C C T T T T T T T T T T T T T T
11 chr11_17259088 0 17259088 G G G G G G G G G G G G G G G G A A G G
11 chr11_17263631 0 17263631 G G G G G G G G A A A A G G G G G G G G
11 chr11_17266822 0 17266822 T T T T T T T T T T T T T T G T T T T T
11 chr11_17268443 0 17268443 C C C T C C C C T T T T C C C C C C C C
11 chr11_17273521 0 17273521 G G T T T T G G T T T T T T T T T T G G
11 chr11_17274849 0 17274849 G G A A G G G G G G G G G G G G G G G G
11 chr11_17277074 0 17277074 G G G G G G G G A A A A G G G G G G G G
11 chr11_17282702 0 17282702 T T C C T T T T T T T T T T T T T T T T
11 chr11_17284946 0 17284946 G G G G G G G G A A A A G G G G G G G G
11 chr11_17288520 0 17288520 A A A A A A A A A A A A A A A A A G A A
11 chr11_17290919 0 17290919 T T T T T T T T C C C C T T T T T T T T
11 chr11_17298296 0 17298296 C C C C C C C C G G G G C C C C C C C C
11 chr11_17301934 0 17301934 G G G G A A G G G G G G G G G G G G G G
11 chr11_17306303 0 17306303 G G G G G G G G G G G G A G G G G G G G
11 chr11_17322999 0 17322999 T T T T T T T T T T T T C T T T T T T T
11 chr11_17323742 0 17323742 T T T T T T T T T T T T T T T T C T T T
11 chr11_17324272 0 17324272 A A G G G G A A G G G G G G G G G G A A
11 chr11_17343367 0 17343367 A A A A A A A A T T T T A A A A A A A A
11 chr11_17367340 0 17367340 T T T T T T T T C C C C T T T T T T T T
11 chr11_17368491 0 17368491 G G G G G G A G G G G G G G G G G G G G
11 chr11_17371059 0 17371059 G G G G G G G G G G G G A G G G G G G G
11 chr11_17403341 0 17403341 G G G G G G A A A A A A G G G G G G G G
11 chr11_17415118 0 17415118 A A A A C C A A A A A A A A A A A A A A
11 chr11_17420309 0 17420309 A A A A A A A A A A A A A G A A A A A A
11 chr11_17421167 0 17421167 C C C C C C C C C T C C C C C C C C C C
11 chr11_17422473 0 17422473 T T T T T T T T T T T T C C T T T T T T
11 chr11_17428302 0 17428302 A A A A A A A A G G G G A A A A A A A A
11 chr11_17433330 0 17433330 T T T T C C T T T T T T T T T T T T T T
11 chr11_17437817 0 17437817 A G A A A A A A A A A A A A A A A A A A
11 chr11_17437818 0 17437818 C C T T T T C C T T T T T T T T T T C C
11 chr11_17437941 0 17437941 A A A A A A A A G G G G A A A A A A A A
11 chr11_17446125 0 17446125 T T T T G G T T T T T T T T T T T T T T
11 chr11_17463230 0 17463230 T T A T T T T T T T T T T T T T T T T T
11 chr11_17465746 0 17465746 G G A G G G G G G G G G G G G G G G G G
11 chr11_17479875 0 17479875 G G G G G G G G G G G G G G C G G G G G
11 chr11_17480141 0 17480141 G G G G G G G G A A A A G G G G G G G G
11 chr11_17482449 0 17482449 A A A A A A A A A C A A A A A A A A A A
11 chr11_17489921 0 17489921 C C C C C C C C T T T T C C C C C C C C
11 chr11_17490789 0 17490789 G G G G G G G G G G G G G G G G C C G G
11 chr11_17492515 0 17492515 A A A A A A A A A A T T A A A A A A A A
11 chr11_17492754 0 17492754 A A A A A A A A A A A A A A A A G G A A
11 chr11_17499102 0 17499102 T T C C C C T T C C C C C C C C C C T T
11 chr11_17513929 0 17513929 A A A A A A A A A A A A G G G G G G A A
11 chr11_17514403 0 17514403 A A A A A A A A A A A A A A A A T T A A
11 chr11_17529755 0 17529755 G G C G G G G G G G G G G G G G G G G G
11 chr11_17533480 0 17533480 T T T T T T T T T T T T T T C T T T T T
11 chr11_17544292 0 17544292 G G A G G G G G G G G G G G G G G G G G
11 chr11_17546899 0 17546899 A A A A A A A A T T T T A A A A A A A A
11 chr11_17549394 0 17549394 A A A A A A A A A A A A A A G G A A A A
11 chr11_17553528 0 17553528 G G G G G G G G G G G G A G G G G G G G
11 chr11_17571945 0 17571945 C C C C C C C C T T T T C C C C C C C C
11 chr11_17580135 0 17580135 T T T T T T T T C C C C T T T T T T T T
11 chr11_17582096 0 17582096 A A A G A A A A A A A A A A A A A A A A
11 chr11_17583478 0 17583478 G G G G G G G G A A A A G G G G G G G G
11 chr11_17585220 0 17585220 G G G G A A G G G G G G G G G G G G G G
11 chr11_17586372 0 17586372 C C C T C C C C C C C C C C C C C C C C
11 chr11_17587127 0 17587127 G G G G G G G G G G G G G G G G A G G G
11 chr11_17587508 0 17587508 G G G G G G G G G G A G G G G G G G G G
11 chr11_17587622 0 17587622 G G G G G G G G G G G G G G G G A A G G
11 chr11_17601066 0 17601066 C C C C C C C C C C C C C T C C C C C C
11 chr11_17602051 0 17602051 A A A A A A A A G G G G A A A A A A A A
11 chr11_17605591 0 17605591 G G G T G G G G G G G G G G G G G G G G
11 chr11_17606559 0 17606559 C C C C C C C C C C C T C C C C C C C C
11 chr11_17608420 0 17608420 A A A A G G A A A A A A A A A A A A A A
11 chr11_17612322 0 17612322 A A A A A A A A G G G G A A A A A A A A
11 chr11_17619948 0 17619948 C C C C C C C C C C C C C T C C C C C C
11 chr11_17622050 0 17622050 C C C C C C C C T T T T C C C C C C C C
11 chr11_17624619 0 17624619 G G G G A A G G G G G G G G G G G G G G
11 chr11_17627336 0 17627336 C C C C C C C C C C C C C C C T C C C C
11 chr11_17633071 0 17633071 C C C C C C C C C C C C C C C C T T C C
11 chr11_17643310 0 17643310 G G G G G G G G G G G G A A G G G G G G
11 chr11_17646918 0 17646918 A G G G G G G G A A A A G G G G G G G G
11 chr11_17647179 0 17647179 G G A A G G G G G G G G G G G G G G G G
11 chr11_17653698 0 17653698 T T T T C C T T T T T T T T T T T T T T
11 chr11_17655700 0 17655700 G G G G G G G G G G G G A G G G G G G G
11 chr11_17657697 0 17657697 A A G G G G A A G G G G G G G G G G A A
11 chr11_17662685 0 17662685 C C C C C C C C C C C C C T C C C C C C
11 chr11_17678811 0 17678811 T T T T T T T T C C C C T T T T T T T T
11 chr11_17686660 0 17686660 C C C C C C C C C C C C C C C T C C C C
11 chr11_17688239 0 17688239 G G G G G G G G G G G G G G G G A A G G
11 chr11_17689666 0 17689666 C C C C C C C C A A A A C C C C C C C C
11 chr11_17693434 0 17693434 C C C C T T C C C C C C C C C C C C C C
11 chr11_17701266 0 17701266 C C C C C C C C T T T T C C C C C C C C
11 chr11_17704724 0 17704724 G G G G G G G G A G G G G G G G G G G G
11 chr11_17709169 0 17709169 C C C C C C A A C C C C C C C C C C C C
11 chr11_17710854 0 17710854 C C C C C C C C C C C C C C C T C C C C
11 chr11_17713093 0 17713093 A A A A A A A A G G G G A A A A A A A A
11 chr11_17716482 0 17716482 C C C C C C C C C C C C C C C C T T C C
11 chr11_17716483 0 17716483 G G G G G G G G G G G G A A G G G G G G
11 chr11_17718947 0 17718947 G G G G G G G G G G C G G G G G G G G G
11 chr11_17737002 0 17737002 G G A A G G G G G G G G G G G G G G G G
11 chr11_17742148 0 17742148 T T A A T T T T T T T T T T T T T T T T
11 chr11_17744591 0 17744591 G G C C C C G G C C C C G G G G G G G G
11 chr11_17746887 0 17746887 G G G G G G G G T T T T G G G G G G G G
11 chr11_17749948 0 17749948 G G G G A A G G G G G G G G G G G G G G
11 chr11_17766685 0 17766685 T T C C T T T T T T T T T T T T T T T T
11 chr11_17776356 0 17776356 T T T T T T T T C C C C T T T T T T T T
11 chr11_17776825 0 17776825 G G G G G G G G G G G G G T G G G G G G
11 chr11_17777071 0 17777071 A A G G G G G G G G G G G G G G G G G G
11 chr11_17778306 0 17778306 G G G G G G G G G G A G G G G G G G G G
11 chr11_17778650 0 17778650 A A A A A A A A A A A A A G A A A A A A
11 chr11_17787609 0 17787609 C C C C C C C C C G C C C C C C C C C C
11 chr11_17792013 0 17792013 A A A A A A A A G G G G A A A A A A A A
11 chr11_17797778 0 17797778 A A G G G G A A A A A A A A A A A A A A
11 chr11_17798122 0 17798122 G G G G G G G G G G G G A A G G G G G G
11 chr11_17803306 0 17803306 C C C C C C C C C T C C C C C C C C C C
11 chr11_17809959 0 17809959 A A A A A A A A A G A A A A A A A A A A
11 chr11_17811700 0 17811700 A A A A A A A A A A A A A A G G A A A A
11 chr11_17811741 0 17811741 T T T T T T T T T T T T T T T T C C T T
11 chr11_17813617 0 17813617 G T T T T T T T T T T T T T T T T T T T
11 chr11_17818166 0 17818166 G G G G G G G G G G G G G G A A G G G G
11 chr11_17822440 0 17822440 G G A G A A G G G G G G G G G G G G G G
11 chr11_17822933 0 17822933 T T G T G G T T T T T T T T T T T T T T
11 chr11_17827583 0 17827583 T T T T T T T T C C C C T T T T T T T T
11 chr11_17831790 0 17831790 G G G G G G G G A A A A G G G G G G G G
11 chr11_17831973 0 17831973 C C C C C C C C C C C C C G C C C C C C
11 chr11_17834215 0 17834215 T T T T T T T T T T T T C C T T T T T T
11 chr11_17835140 0 17835140 A A A A T T A A A A A A A A A A A A A A
11 chr11_17835314 0 17835314 T T T T T T T T C C C C T T T T T T T T
11 chr11_17843585 0 17843585 T T T T C C T T T T T T T T T T T T T T
11 chr11_17843695 0 17843695 C C C T C C C C C C C C C C C C C C C C
11 chr11_17850633 0 17850633 A A C C A A A A A A A A A A A A A A A A
11 chr11_17852308 0 17852308 A A G G A A A A A A A A A A A A A A A A
11 chr11_17854020 0 17854020 C C C C C C C C C C C C C C C C T T C C
11 chr11_17854070 0 17854070 G G G G A A G G A A A A A A A A A A G G
11 chr11_17856296 0 17856296 G G G G A A G G G G G G G G G G G G G G
11 chr11_17856416 0 17856416 C C C C C C C C C C C C C T C C C C C C
11 chr11_17857662 0 17857662 C C C C C C C C T T T T C C C C C C C C
11 chr11_17861008 0 17861008 C C C C C C C C C C C C C C C C T T C C
11 chr11_17863759 0 17863759 A C C C C C C C C C C C C C C C C C C C
11 chr11_17864975 0 17864975 G G A A G G G G G G G G G G A G G G G G
11 chr11_17865813 0 17865813 C T C C C C C C C C C C C C C C C C C C
11 chr11_17866089 0 17866089 C C C C C C C C C C C C C C C T C C C C
11 chr11_17870061 0 17870061 G G G G G G G G G G G G G G G G C C G G
11 chr11_17876748 0 17876748 G G G G G G G G G G G G A A G G G G G G
11 chr11_17879052 0 17879052 T T T T T T C C T T T T T T T T T T T T
11 chr11_17880369 0 17880369 T T T T C C T T T T T T T T T T T T T T
11 chr11_17884597 0 17884597 C C C C C C C C T T T T C C C C C C C C
11 chr11_17890606 0 17890606 C C C C C C C C T T T T C C C C C C C C
11 chr11_17896820 0 17896820 A A C C A A A A A A A A A A A A A A A A
11 chr11_17897124 0 17897124 A A A A A A A A G G G G A A A A A A A A
11 chr11_17897467 0 17897467 T T C T T T T T T T T T T T T T T T T T
11 chr11_17898422 0 17898422 C C T T T T C C C C C C C C C C C C C C
11 chr11_17898662 0 17898662 C C C C C C C C C C C C C C G G C C C C
11 chr11_17905778 0 17905778 C C G G G G C C G G G G G G G G G G C C
11 chr11_17905915 0 17905915 C C C C C C C C T T T T C C C C C C C C
11 chr11_17908195 0 17908195 T T T T T T T T T T T T T T T T C C T T
11 chr11_17911847 0 17911847 A A G G G G A A A A A A A A A A A A A A
11 chr11_17920986 0 17920986 A A A A A A A A A A G G A A A A A A A A
11 chr11_17923643 0 17923643 A A A A A A A A A A A A A A A A G G A A
11 chr11_17938242 0 17938242 A A A A A A A A G G G G A A A A A A A A
11 chr11_17943967 0 17943967 C C C C C C C C G G G G C C C C C C C C
11 chr11_17947035 0 17947035 A A A C A A A A A A A A A A A A A A A A
11 chr11_17964052 0 17964052 A A A A A A A A A A A A A A A A G G A A
11 chr11_17971843 0 17971843 A A A A A A A A A A A A A A A A G G A A
11 chr11_17979244 0 17979244 G G G G G G G G G G G G G G A G G G G G
11 chr11_17979729 0 17979729 G G G G G G G G G G G G G G G G A A G G
11 chr11_17982204 0 17982204 C C C C G G C C C C C C C C C C C C C C
11 chr11_17997841 0 17997841 T T T T T T T T T T T T T T T T C C T T
11 chr11_17999008 0 17999008 A A G G G G A A A A A A A A A A A A A A
11 chr11_18004472 0 18004472 C C C C C C C C T T T T C C C C C C C C
11 chr11_18007460 0 18007460 T T T T T T T T T T T T G T T T T T T T
11 chr11_18035669 0 18035669 T T T T T T T T T T T T C C T T T T T T
11 chr11_18040218 0 18040218 C C C C C C C C C C C C T T C C C C C C
11 chr11_18049669 0 18049669 G G G G G G G G G G A G G G G G G G G G
11 chr11_18052544 0 18052544 G G G G G G G G A A A A G G G G G G G G
11 chr11_18063524 0 18063524 T T C C T T T T T T T T T T T T T T T T
11 chr11_18069038 0 18069038 C C C C C C C C C C C C C C C C T T C C
11 chr11_18069761 0 18069761 G G G G G G G G G G G G A A G G G G G G
11 chr11_18072506 0 18072506 C C C C T T C C C C C C C C C C C C C C
11 chr11_18075363 0 18075363 C C C C C C C C T T T T C C C C C C C C
11 chr11_18078938 0 18078938 T T T T T T T T C C C C T T T T T T T T
11 chr11_18083585 0 18083585 G G G G G G G G A A A A G G G G G G G G
11 chr11_18083987 0 18083987 G G G G G G G G G G G G G G G G A A G G
11 chr11_18088357 0 18088357 A A A A A A A A A A A A G G A A A A A A
11 chr11_18091654 0 18091654 C C C C C C C C C C C C C C T T C C C C
11 chr11_18112261 0 18112261 A A G G G G A A A A A A A A A A A A A A
11 chr11_18114434 0 18114434 G G G G G G G G G G G G G G G G A G G G
11 chr11_18117749 0 18117749 C C C C C C C C C C C C C C T T C C C C
11 chr11_18123204 0 18123204 G G G G G G G G C C C C G G G G G G G G
11 chr11_18123655 0 18123655 A A A A A A A A A A A A A A A A G G A A
11 chr11_18136640 0 18136640 C C C C C C C C C C C T C C C C C C C C
11 chr11_18137337 0 18137337 C C C C C C C C C C C C T T C C C C C C
11 chr11_18137570 0 18137570 A A A A A A A A A A A A G G A A A A A A
11 chr11_18143843 0 18143843 C C C C C C C C C C C T C C C C C C T T
11 chr11_18145450 0 18145450 A A G G G G A A A A A A A A A A A A A A
11 chr11_18147137 0 18147137 A A A A A A A A G G G G A A A A A A A A
11 chr11_18148105 0 18148105 C C C C C C C C G G G G C C C G G G C C
11 chr11_18148428 0 18148428 C C C C T T C C C C C C C C C C C C C C
11 chr11_18148588 0 18148588 G G G G G G G G G G G G G G G G A A G G
11 chr11_18151771 0 18151771 G G G G G G G G A G A G G G G G G G G G
11 chr11_18153266 0 18153266 C T T T T T C C T T T T T T T T T T C C
11 chr11_18155032 0 18155032 G G G G G G G G G G G G G G A G G G G G
11 chr11_18155955 0 18155955 C T C C C C C C C C C C C C C C C C C C
11 chr11_18157273 0 18157273 G G G G G G G G G G A G G G G G G G G G
11 chr11_18159676 0 18159676 G G G G G G G G G G G G G G G G A A G G
11 chr11_18170450 0 18170450 C C C C T T C C C C C C C C C C C C C C
11 chr11_18171028 0 18171028 A A G G G G G G G G G G G G G G G G G G
11 chr11_18177750 0 18177750 G T T T T T T T T T T T T T T T T T T T
11 chr11_18180759 0 18180759 G T G G G G G G G G G G G G G G G G G G
11 chr11_18184061 0 18184061 C C C C C C C C A C C C C C C C C C C C
11 chr11_18185313 0 18185313 G G G G G G G G C C C C G G G G G G G G
11 chr11_18188332 0 18188332 A A A A A A A A A A A A A A A G A A A A
11 chr11_18198754 0 18198754 G G A A G G G G G G G G G G G G G G G G
11 chr11_18199161 0 18199161 C C C C C C C C G G G G C C C C C C C C
11 chr11_18201028 0 18201028 G G G G G G G G C C C C G G G G G G G G
11 chr11_18201621 0 18201621 A A A A A A A A G G G G A A A A A A A A
11 chr11_18202672 0 18202672 G G G G G G G G A A A A G G G G G G G G
11 chr11_18208245 0 18208245 A A A A A A A A G G G G A A A A A A A A
11 chr11_18211581 0 18211581 A G G G G G G G G G G G G G G G G G G G
11 chr11_18215361 0 18215361 G G G G G G G G G G G G G G G G T T G G
11 chr11_18218568 0 18218568 G G G G G G G G G G G G A A G G G G G G
11 chr11_18219694 0 18219694 A A A A A A A A T T T T A A A A A A A A
11 chr11_18223376 0 18223376 C C C C C C C C T T T T C C C C C C C C
11 chr11_18224859 0 18224859 G G G G G G G G A A A A G G G G G G G G
11 chr11_18225491 0 18225491 G G G G G G G G A A A A G G G G G G G G
11 chr11_18229764 0 18229764 G G G G G G C C G G G G G G G G G G G G
11 chr11_18230518 0 18230518 C C C C C C C C C C C C C C C C T T C C
11 chr11_18230948 0 18230948 G G G G G G G G G G G G G G A G G G G G
11 chr11_18231818 0 18231818 G G G G G G G G G G G G G G G T G G G G
11 chr11_18232263 0 18232263 T T T T T T T T T T T T T T T T A T T T
11 chr11_18233377 0 18233377 C C T T T T C C C C C C C C C C C C C C
11 chr11_18241302 0 18241302 G G G G G G G G C C C C G G G G G G G G
11 chr11_18241411 0 18241411 C C C C C C C C G G G G C C C C C C C C
11 chr11_18244468 0 18244468 G G A A A A G G G G G G A A A A A A G G
11 chr11_18244938 0 18244938 C C C T T T C C C C C C C C C C C C C C
11 chr11_18246902 0 18246902 A G G G G G G G G G G G G G G G G G G G
11 chr11_18247838 0 18247838 A A A A A A A A C C C C A A A A A A A A
11 chr11_18249002 0 18249002 C C C T C C C C C C C C C T T T T T C C
11 chr11_18249713 0 18249713 G G A G G G G G G G G G G G G G G G G G
11 chr11_18251037 0 18251037 C C C C C C C C C C C C C C C T C C C C
11 chr11_18254367 0 18254367 G T G G G G G G G G G G G G G G G G G G
11 chr11_18255838 0 18255838 A A G G A A A A A A A A A A A A A A A A
11 chr11_18258145 0 18258145 C C C C C C C C A A A A C C C C C C C C
11 chr11_18262717 0 18262717 G G G G G G G G T T T T G G G G G G G G
11 chr11_18263910 0 18263910 T T T T T T T T T T T T T T G G T T T T
11 chr11_18266222 0 18266222 G G G G A A G G A A A A A A A A G G G G
11 chr11_18267982 0 18267982 A G G G G G G G G G G G G G G G G G G G
11 chr11_18268985 0 18268985 T T G G T T T T T T T T T T T T T T T T
11 chr11_18271689 0 18271689 A A A A A A A A A A A A G G A A A A A A
11 chr11_18285773 0 18285773 G G G G G G G G A A A A G G G G G G G G
11 chr11_18298290 0 18298290 A A A A A A A A G G G G A A A A A A A A
11 chr11_18308110 0 18308110 T T C C C C T T C C C C C C C C C C T T
11 chr11_18310628 0 18310628 C C C C C C T T C C C C C T C C C C C C
11 chr11_18337261 0 18337261 C C C C C C C C T T T T C C C C C C C C
11 chr11_18340610 0 18340610 C C C C C C C C C C C C C T C C C C C C
11 chr11_18345909 0 18345909 C C C C C C C C C C C C C C C C G G C C
11 chr11_18351317 0 18351317 G G G G G G G G G G G G G G A A G G G G
11 chr11_18353272 0 18353272 G G G G G G G G A A A A G G G G G G G G
11 chr11_18358542 0 18358542 A A A A A A A A A G A A A A A A A A A A
11 chr11_18359122 0 18359122 A A A A A A A A G G G G A A A A A A A A
11 chr11_18360469 0 18360469 A A A A A A A A G G G G A A A A A A A A
11 chr11_18366009 0 18366009 T T T T T T T T G G G G T T T T T T T T
11 chr11_18366817 0 18366817 C C C C C C C C T T T T C C C C C C C C
11 chr11_18368900 0 18368900 G G G G G G G G G G G G G G T T G G G G
11 chr11_18377022 0 18377022 G G G G G G G G T T T T G G G G G G G G
11 chr11_18380825 0 18380825 C C C C C C C C C C C C C C C C T T C C
11 chr11_18382809 0 18382809 C C C C C C C C C C C C C C C C T T C C
11 chr11_18388401 0 18388401 G G G G G G G G G G G G A A G G G G G G
11 chr11_18394311 0 18394311 G G G G G G G G G G G G G G G G A G G G
11 chr11_18403653 0 18403653 G G G G A A G G G G G G G G G G G G G G
11 chr11_18406594 0 18406594 A A A A A A A A G G G G G G G G G G A A
11 chr11_18408246 0 18408246 A C A A A A A C A A A A A A A A A A A A
11 chr11_18408997 0 18408997 C C C C C C C C T T T T C C C C C C C C
11 chr11_18425993 0 18425993 C C C C C C C C T T T T C C C C C C C C
11 chr11_18426517 0 18426517 G G A A G G G G G G G G G G G G G G G G
11 chr11_18432664 0 18432664 G G G G G G G G A A A A G G G G G G G G
11 chr11_18434050 0 18434050 A A A A A A A A A A A A A A A G A A A A
11 chr11_18440135 0 18440135 C C C C C C C C C C C C C C T T C C C C
11 chr11_18455711 0 18455711 G G C C G G G G G G G G G G G G G G G G
11 chr11_18458739 0 18458739 T T T T T T T T G G G G T T T T T T T T
11 chr11_18462759 0 18462759 A A A A A A A A A A A A A G A A A A A A
11 chr11_18475120 0 18475120 G G G G G G G G G G G G G T G G G G G G
11 chr11_18475501 0 18475501 A G G G G G G G G G G G G G G G G G G G
11 chr11_18476112 0 18476112 T T T T T T T T T T T T C C C C T T T T
11 chr11_18476467 0 18476467 G G G G G G G G G G G G G G G G A A G G
11 chr11_18476791 0 18476791 A A A A A A A A A A A A C C A A A A A A
11 chr11_18484223 0 18484223 A A A A A A A A A A A A A A A A T T A A
11 chr11_18484460 0 18484460 C C C C C C C C C C A A C C C C C C C C
11 chr11_18486726 0 18486726 C C C C C C C C C C C C C T C C C C C C
11 chr11_18519965 0 18519965 G G G G G G G G G G G G G G G T G G G G
11 chr11_18530940 0 18530940 C C C C C C C C C C C C A C C C C C C C
11 chr11_18534397 0 18534397 C C C C C C C C C C C C C C T T C C C C
11 chr11_18538209 0 18538209 A A A A A A A A A A A A A A G G A A A A
11 chr11_18539635 0 18539635 T T T T T T T T A A A A T T T T T T T T
11 chr11_18540048 0 18540048 C C C C C C C C C C C C C T C C C C C C
11 chr11_18542037 0 18542037 A A A A A A A A G G G G A A A A A A A A
11 chr11_18553559 0 18553559 G G G G G G G G T T T T G G G G G G G G
11 chr11_18556281 0 18556281 G G G G G G G G G G A A G G G G G G G G
11 chr11_18556819 0 18556819 C C C C C C C C T T T T C C C C C C C C
11 chr11_18563291 0 18563291 C C C C C C C C C C C C T T C C C C C C
11 chr11_18568780 0 18568780 C C C C C C C C C C C C A C C C C C C C
11 chr11_18577723 0 18577723 T T T T T T T T T T T T T T T T C T T T
11 chr11_18578010 0 18578010 G G G G G G G G G G G G G G G G A A G G
11 chr11_18579040 0 18579040 A A A A A A A A C C A A A A A A A A A A
11 chr11_18582818 0 18582818 C C C C C C C C C C C C C C A C C C C C
11 chr11_18584854 0 18584854 C C C C C C C C C C C C G G C C C C C C
11 chr11_18586278 0 18586278 C C C C C C C C A A A A C C C C C C C C
11 chr11_18586501 0 18586501 C C C C C C C C T T T T C C C C C C C C
11 chr11_18590161 0 18590161 G G G G G G G G A A A A G G G G G G G G
11 chr11_18590605 0 18590605 G G G G T T G G G G G G G G G G G G G G
11 chr11_18590829 0 18590829 A A G G G G G G G G G G G G G G G G A A
11 chr11_18594695 0 18594695 T T T T G G T T T T T T T T T T T T T T
11 chr11_18597150 0 18597150 T T T T A A T T T T T T T T T T T T T T
11 chr11_18600115 0 18600115 G G G G G G G T G G G G G G G G G G G G
11 chr11_18600486 0 18600486 G G A A A A G G G G G G G G G G G G G G
11 chr11_18600831 0 18600831 G G G G G G A G G G G G G G G G G G G G
11 chr11_18601587 0 18601587 T T C C C C T T T T T T T T T T T T T T
11 chr11_18601626 0 18601626 C C C C C C C C C C T T C C C C C C C C
11 chr11_18606646 0 18606646 C C C C C C C C C C C C C T C C C C C C
11 chr11_18617479 0 18617479 G G G G G G G G A A A A G G G G G G G G
11 chr11_18623443 0 18623443 T T G G G G T T G G G G G G G G G G T T
11 chr11_18631199 0 18631199 G G G G G G G G G G G G G G G G A A G G
11 chr11_18634439 0 18634439 A A A A A A A A C C C C A A A A A A A A
11 chr11_18640935 0 18640935 G G G G G G G G A A A A G G G G G G G G
11 chr11_18642559 0 18642559 C C T T C C C C C C C C C C C C C C C C
11 chr11_18645501 0 18645501 G G G G G G G G C C C C G G G G G G G G
11 chr11_18661449 0 18661449 C C C C C C C T C C C C C C C C C C C C
11 chr11_18664649 0 18664649 C C C C C C C C T T T T C C C C C C C C
11 chr11_18668581 0 18668581 G G G G G G G G A A A A G G G G G G G G
11 chr11_18678537 0 18678537 C C C C C C C C T T T T C C C C C C C C
11 chr11_18680833 0 18680833 C C C C C C C C C C C C C C T T C C C C
11 chr11_18685373 0 18685373 C C C C C C C C C C C C C T C C T T C C
11 chr11_18688573 0 18688573 G G G G G G G G C C C C G G G G G G G G
11 chr11_18689182 0 18689182 T T C C T T T T T T T T T T T T T T T T
11 chr11_18690623 0 18690623 G G G G G G A G G G G G G G G G G G G G
11 chr11_18690761 0 18690761 C C C C C C C C C C C C C T C C C C C C
11 chr11_18691061 0 18691061 G G G G G G G G G G G G A G G G G G G G
11 chr11_18707171 0 18707171 A A A A A A A A A A A A A A A A G G A A
11 chr11_18718112 0 18718112 G G C C C C G G G G G G G G G G G G G G
11 chr11_18720114 0 18720114 G G C C C C G G G G G G G G G G G G G G
11 chr11_18722922 0 18722922 G G G G G G G G G G G G A G A A G G G G
11 chr11_18730102 0 18730102 G G G G G G G G G G A G G G G G G G G G
11 chr11_18733961 0 18733961 C C C C C C C C C C C C C C C C T T C C
11 chr11_18733994 0 18733994 G G C G C C G G G G G G G G G G G G G G
11 chr11_18741854 0 18741854 G G G G G G G G G G A G G G G G G G G G
11 chr11_18745499 0 18745499 A A G G G G G G G G G G G G G G G G A A
11 chr11_18749787 0 18749787 C C C T T T C C C C C C C C C C C C C C
11 chr11_18755121 0 18755121 G G G T G G G G T T T T G G G G G G G G
11 chr11_18756284 0 18756284 A A A A A A A A G G G G A A A A A A A A
11 chr11_18756704 0 18756704 C C C C C C C C T T C T C C C C C C C C
11 chr11_18759781 0 18759781 C C C C C C C C C C C T C C C C C C C C
11 chr11_18773010 0 18773010 G G G G G G G G G G G G A G G G G G G G
11 chr11_18773946 0 18773946 A A G G G G G G G G G G G G G G G G G G
11 chr11_18774919 0 18774919 C C C C C C C C A A A A C C C C C C C C
11 chr11_18778516 0 18778516 C C C C C C C C T T T T C C C C C C C C
11 chr11_18783058 0 18783058 T T T T T T T T T T C T T T T T T T T T
11 chr11_18791543 0 18791543 C C G G G G C C G G G G G G G G G G C C
11 chr11_18794232 0 18794232 C C C C C C C C T T T T C C C C C C C C
11 chr11_18797435 0 18797435 A A A A A A A A A A A A A A A A G G A A
11 chr11_18797584 0 18797584 G G G G G G G G G G G G G G G G A G G G
11 chr11_18800705 0 18800705 A A A A A A A A G G G G A A A A A A A A
11 chr11_18807984 0 18807984 G G G G G G G G G G G G C G G G G G G G
11 chr11_18820259 0 18820259 G G G G G G G G T T T T G G G G G G G G
11 chr11_18831921 0 18831921 A A A A A A A A A A A G A A A A A A A A
11 chr11_18834614 0 18834614 G G G G G G A G G G G G G G G G G G G G
11 chr11_18847572 0 18847572 C C T T T T C C C C C C C C C C C C C C
11 chr11_18857139 0 18857139 A A A A A A A A A A A A A A A A G G A A
11 chr11_18857915 0 18857915 C C C C C C C C G G G G C C C C C C C C
11 chr11_18864022 0 18864022 T T T T T T T T T T C T T T T T T T T T
11 chr11_18864516 0 18864516 G G A G G G G G G G G G G G G G G G G G
11 chr11_18868626 0 18868626 C C C C C C A A C C C C C C C C C C C C
11 chr11_18877495 0 18877495 C C C C C C C C T T C C C C C C C C C C
11 chr11_18884456 0 18884456 C C C C C C C C C C C C G G G G G G C C
11 chr11_18884473 0 18884473 G G G G G G G G G G A G G G G G G G G G
11 chr11_18888167 0 18888167 G G G G G G G G A G G G G G G G G G G G
11 chr11_18888319 0 18888319 G G G G G G G G G G G G G G A A A A G G
11 chr11_18890161 0 18890161 C C C C C C C C T T T T C C C C C C C C
11 chr11_18890340 0 18890340 C C C C C C C C C T C C C C C C C C C C
11 chr11_18890536 0 18890536 G G G G G G G G A A A A G G G G G G G G
11 chr11_18892021 0 18892021 G G G G G G G G A A A A G G G G G G G G
11 chr11_18895846 0 18895846 T T T T T T T T G G G G T T T T T T T T
11 chr11_18898246 0 18898246 A A A A A A A A C C C C A A A A A A A A
11 chr11_18898820 0 18898820 C C C C C C C C C C C C C T C C C C C C
11 chr11_18899086 0 18899086 G G G G G G G G A G G G G G G G G G G G
11 chr11_18902563 0 18902563 C C C C C C C C T T C C C C C C C C C C
11 chr11_18904319 0 18904319 C C C C C C C C C C C T C C C C C C C C
11 chr11_18907383 0 18907383 C C C C C C C C T T C C C C C C C C C C
11 chr11_18909099 0 18909099 C C T T T T C C C C C C C C C C C C C C
11 chr11_18915443 0 18915443 C C C C C C C C C C C C T T T T T T C C
11 chr11_18916116 0 18916116 A A A A A A A A T T T T A A A A A A A A
11 chr11_18921645 0 18921645 T T T T T T T T T T T T T T T T C C T T
11 chr11_18925954 0 18925954 T T T T T T T T T T T T T T A A T T T T
11 chr11_18936098 0 18936098 G G G G G G G G A G A A G G G G G G G G
11 chr11_18937176 0 18937176 G G G G G G G G G G G G G G G G A G G G
11 chr11_18938555 0 18938555 C C C C C C T T C C C C C T C C C C C C
11 chr11_18938587 0 18938587 A A A A A A A A A G A A A A A A A A A A
11 chr11_18940560 0 18940560 T T T T T T T T T T T T T T C C T T T T
11 chr11_18951050 0 18951050 C C C C C C C C C C C C C C C C C T C C
11 chr11_18955328 0 18955328 T T G G G G T T T T T T T T T T T T T T
11 chr11_18955403 0 18955403 G G G G G G G G G G G G G G A G G G G G
11 chr11_18956363 0 18956363 G G G G G G G G A A A A G G G G G G G G
11 chr11_18969653 0 18969653 T T T T T T T T T T T T G G T T T T T T
11 chr11_18978574 0 18978574 C C C C C C T T C C C C C C C C C C T T
11 chr11_18979357 0 18979357 C C C C T T C C C C C C C C C C C C C C
11 chr11_18989883 0 18989883 T T A A T T T T A A A A A A A A A A T T
11 chr11_18992696 0 18992696 A A A A A A A A A A A A A A A A C C A A
11 chr11_18997217 0 18997217 G G G G G G G G G G G G T T G G G G G G
11 chr11_18997771 0 18997771 G G G G G G G G C C C C G G G G G G G G
11 chr11_18998661 0 18998661 T T C C C C T T C C C C C C C C C C T T
11 chr11_19006121 0 19006121 T T G G G G T T T T T T G G G G G G T T
11 chr11_19010895 0 19010895 A G A A A A G G A A A A A A A A A A A A
11 chr11_19018889 0 19018889 G G G G G G G G A A A A G G G G G G G G
11 chr11_19019591 0 19019591 G G G G G G G G G G G G C G G G G G G G
11 chr11_19020323 0 19020323 G G G G G G G G G G G G G G G G A A G G
11 chr11_19022333 0 19022333 T T A T T T T T T T T T T T T T T T T T
11 chr11_19024931 0 19024931 G G G G G G G G G G G G A G G G G G G G
11 chr11_19027487 0 19027487 C C T T C C C C C C C C C C C C C C C C
11 chr11_19035113 0 19035113 A A G G G G A A G G G G G G G G G G A A
11 chr11_19052270 0 19052270 A A A A A A A A G G G G A A A A A A A A
11 chr11_19058521 0 19058521 G G G G G G G G A A A A G G G G G G G G
11 chr11_19062231 0 19062231 T T T T T T T T C C C C T T T T T T T T
11 chr11_19071871 0 19071871 C C T T T T C C T T T T T T T T T T C C
11 chr11_19077444 0 19077444 G G A A A A A A A A A A A A A A A A G G
11 chr11_19082189 0 19082189 G G G G G G G G G G G G A A G G G G G G
11 chr11_19109142 0 19109142 G G G G G G G G A A A A G G G G G G A A
11 chr11_19143740 0 19143740 G G A A A A G G G G G G G G G G G G G G
11 chr11_19149308 0 19149308 T T T T T T T T A A A A T T T T T T T T
11 chr11_19149804 0 19149804 G G A A A A G G G G G G G G G G G G G G
11 chr11_19174245 0 19174245 T T T T T T T T C C C C T T T T T T T T
11 chr11_19176398 0 19176398 G G G G C C G G G G G G G G G G G G G G
11 chr11_19177714 0 19177714 G G G G G G G G A A A A G G G G G G G G
11 chr11_19195217 0 19195217 G G G G G G G G G G G G A A G G G G G G
11 chr11_19200277 0 19200277 T T T T A A T T T T T T T T T T T T T T
11 chr11_19202211 0 19202211 C C G G G G C C G G G G G G G G G G C C
11 chr11_19202425 0 19202425 C C T T T T C C T T T T T T T T T T C C
11 chr11_19202930 0 19202930 G G A A A A G G A A A A A A A A A A G G
11 chr11_19207596 0 19207596 C C C C C C C C C C C C A C C C C C C C
11 chr11_19213271 0 19213271 T T G T T T T T T T T T T T T T T T T T
11 chr11_19215093 0 19215093 C T T T T T C C T T T T T T T T T T T T
11 chr11_19215367 0 19215367 C C C C C C C C T T T T C C C C C C C C
11 chr11_19218144 0 19218144 C C C C C C C C T T T T C C C C C C C C
11 chr11_19218216 0 19218216 C C C C C C C C G G G G C C C C C C C C
11 chr11_19222527 0 19222527 C C C C C C C C T T T T C C C C C C C C
11 chr11_19224732 0 19224732 C C C C C C C C C T T T C C C C C C C C
11 chr11_19230666 0 19230666 C G C C C C C C C C C C C C C C C C G G
11 chr11_19231057 0 19231057 A A G G G G A A G G G G G G G G G G A A
11 chr11_19240662 0 19240662 G G G G G G G G G G G T G G G G G G G G
11 chr11_19240917 0 19240917 G G G G G G G G G G G G G G A A G G G G
11 chr11_19241567 0 19241567 T T C C T T T T C C C C C C C C C C T T
11 chr11_19260153 0 19260153 C C C T C C C C C C C C C C C C C C C C
11 chr11_19263264 0 19263264 C C A A A A C C A A A A A A A A A A C C
11 chr11_19265576 0 19265576 G G G G G G G G G G G G A A A A A A G G
11 chr11_19268838 0 19268838 G G G G G G G G G G G G G G A A G G G G
11 chr11_19270657 0 19270657 T T T T T T T T T T T T T T C C T T T T
11 chr11_19270801 0 19270801 G G G G G G G G A A A A G G G G G G G G
11 chr11_19276132 0 19276132 C C C C C C C C C C C C C T C C C C C C
11 chr11_19277541 0 19277541 G G A A A A G G G G G G G G G G G G G G
11 chr11_19282832 0 19282832 G G G G G G G G G G G G A A A A A A G G
11 chr11_19287744 0 19287744 G G G G G G G G G G G G G G G G C C G G
11 chr11_19289930 0 19289930 C T C C C C C C C C C C C C C C C C C C
11 chr11_19294237 0 19294237 A A A A A A A A A A A A A A A A G G A A
11 chr11_19302620 0 19302620 A G G G G G G G G G G G A A A A A A A A
11 chr11_19312759 0 19312759 T T T T T T T T T T T T C C T T T T T T
11 chr11_19331011 0 19331011 A A A A A A A A G G G G A A A A A A A A
11 chr11_19335262 0 19335262 T T T T T T T T T T T T C C T T T T T T
11 chr11_19345155 0 19345155 G T G G G G T T G G G G G G G G G G G G
11 chr11_19352461 0 19352461 G G G G G G G G A G G G G G G G G G G G
11 chr11_19365598 0 19365598 T T G T T T T T T T T T T T T T T T T T
11 chr11_19365997 0 19365997 T T T T T T T T C C C C T T T T T T C C
11 chr11_19370361 0 19370361 G G G G G G C C G G G G G G G G G G G G
11 chr11_19385797 0 19385797 C C C C C C T T C C C C C C C C C C C C
11 chr11_19387833 0 19387833 A A A A A A A A G G G G A A A A A A A A
11 chr11_19389567 0 19389567 C C C C C C C C T T T T C C C C C C C C
11 chr11_19391819 0 19391819 C C C C C C C T C C C C C C C C C C C C
11 chr11_19394874 0 19394874 A A A A A A A A G G G G A A A A A A A A
11 chr11_19403911 0 19403911 C C C C C C C C C C C C C C T T C C C C
11 chr11_19405017 0 19405017 T T T T T T T T G G G G G G G G G G T T
11 chr11_19405057 0 19405057 C C C C C C C C C C C C C C T T C C C C
11 chr11_19407303 0 19407303 G G G G G G G G G G G G A A A A A A G G
11 chr11_19410703 0 19410703 G G G G G G G G T T T T G G G G G G G G
11 chr11_19415218 0 19415218 A A A A A A A A A A A A A A G G A A A A
11 chr11_19415730 0 19415730 C C C C C C C C C C C C C C C C T T C C
11 chr11_19417101 0 19417101 A A A A A A A A G G G G A A A A A A A A
11 chr11_19423442 0 19423442 C C C C C C C C C C C C C C C C A A C C
11 chr11_19428445 0 19428445 G G G G G G G G G T G G G G G G G G G G
11 chr11_19452590 0 19452590 G G A G G G G G G G G G G G G G G G G G
11 chr11_19452892 0 19452892 T T T T T T T T G G G G T T T T T T T T
11 chr11_19455172 0 19455172 G G G G G G G G A A A A G G G G G G G G
11 chr11_19457270 0 19457270 C C C C C C C C C C C C C C C C T T C C
11 chr11_19459133 0 19459133 T T G G G G T T G G G G G G G G G G T T
11 chr11_19461723 0 19461723 C C C C C C C C C C C C C C C C T T C C
11 chr11_19462740 0 19462740 G G G G G G G G G G G G G T G G G G G G
11 chr11_19463178 0 19463178 G G G G G G G G G G G G A G G G G G G G
11 chr11_19463789 0 19463789 C C C C C C C C C C C C T T C C C C C C
11 chr11_19464236 0 19464236 C C C C C C G G C C C C C C C C C C C C
11 chr11_19471661 0 19471661 A A A A A A A A G G G G A A A A A A A A
11 chr11_19471997 0 19471997 A A A A A A A A A A A A G G A A A A A A
11 chr11_19472558 0 19472558 G G A A A A G G A A A A A A A A A A G G
11 chr11_19486540 0 19486540 A A A A A A A A T T T T A A A A A A A A
11 chr11_19486992 0 19486992 C C C C C C C C C C C C A C C C C C C C
11 chr11_19495365 0 19495365 C C C C C C C C C C C C C C C C T T C C
11 chr11_19497191 0 19497191 G G G G G G G G G G G G A G G G G G G G
11 chr11_19497636 0 19497636 G G T T T T G G G G G G G G G G G G G G
11 chr11_19504272 0 19504272 C C G G C C C C C C C C C C C C C C C C
11 chr11_19505201 0 19505201 A A A A G G A A A A A A A A A A A A A A
11 chr11_19510096 0 19510096 G G G G G G G G G G G G G G A A G G G G
11 chr11_19510322 0 19510322 T T T T T T T T C C C C T T T T T T T T
11 chr11_19512742 0 19512742 G G G G G G G G G G G G G G A G G G G G
11 chr11_19513116 0 19513116 T T C C T T T T C C C C T T T T T T T T
11 chr11_19534865 0 19534865 T T T T T T T T C C C C T T T T T T T T
11 chr11_19536246 0 19536246 T T T T T T T T T T T T G G T T T T T T
11 chr11_19537243 0 19537243 G G G G G G G G G G G G A G G G G G G G
11 chr11_19555167 0 19555167 A A A A A A A A A A A A A A A A G G A A
11 chr11_19568241 0 19568241 C C C C C C C C T T T T C C C C C C C C
11 chr11_19568927 0 19568927 C C C C C C C C T T T T C C C C C C C C
11 chr11_19570753 0 19570753 A A A A A A A A T T T T A A A A A A A A
11 chr11_19583743 0 19583743 T T T T T T T T T T T T C T C C T T T T
11 chr11_19590804 0 19590804 G G G G G G G G G G G G A G G G G G G G
11 chr11_19592212 0 19592212 C C T T T T C C C C C C C C C C T T C C
11 chr11_19594468 0 19594468 T T T T T T T T G G G G T T T T T T T T
11 chr11_19595098 0 19595098 G G G G G G G G G G G G G G G G A A G G
11 chr11_19599531 0 19599531 G G G G G G G G G G A G G G G G G G G G
11 chr11_19600870 0 19600870 A A A A A A G G A A A A A A A A A A A A
11 chr11_19608178 0 19608178 A A C C C C A A A A A A A A A A A A A A
11 chr11_19608766 0 19608766 C C C C C C C C C C C C C C T T C C C C
11 chr11_19611858 0 19611858 C C C C C C C C C T C T C C C C C C C C
11 chr11_19616969 0 19616969 G G C C C C G G C C C C C C C C C C G G
11 chr11_19617393 0 19617393 G G T T T T G G T T T T T T T T T T G G
11 chr11_19617795 0 19617795 C C C C C C C C C C C C C C T T C C C C
11 chr11_19617947 0 19617947 T T T T T T T T C C C C T T T T T T T T
11 chr11_19631125 0 19631125 A A G G G G A A A A A A A A A A A A A A
11 chr11_19638037 0 19638037 G G G G G G G G G G G G G G G G A A G G
11 chr11_19658649 0 19658649 C C C C C C C C T T T T C C C C C C C C
11 chr11_19677829 0 19677829 C C T T T T C C C C C C C C C C C C C C
11 chr11_19686940 0 19686940 T T C C C C T T T T T T T T T T T T T T
11 chr11_19687004 0 19687004 A A C C C C A A A A A A A A A A A A A A
11 chr11_19688845 0 19688845 A A A A A A A A G G G G A A A A A A A A
11 chr11_19693942 0 19693942 G G G G G G G G G G G G A G G G G G G G
11 chr11_19698803 0 19698803 C C C C C C C C C T C C C C C C C C C C
11 chr11_19700872 0 19700872 C C C C C C C T C C C C C C C C C C C C
11 chr11_19701869 0 19701869 T T T T T T T T C C C C T T T T T T T T
11 chr11_19702322 0 19702322 T T C C C C T T C C C C C C C C T T T T
11 chr11_19702384 0 19702384 G G G G A A G G G G G G G G G G G G G G
11 chr11_19704045 0 19704045 C C C C G G C C C C C C C C C C C C C C
11 chr11_19709443 0 19709443 A A A A A A A A G G G G A A A A A A A A
11 chr11_19714771 0 19714771 T T T T T T T T C C C C T T T T T T T T
11 chr11_19720594 0 19720594 C C C C C C C C C C C C C T C C C C C C
11 chr11_19721112 0 19721112 G G G G G G G G G G G G G G G G A A G G
11 chr11_19726886 0 19726886 G G G G G G A G A A A A G G G G G G G G
11 chr11_19729452 0 19729452 A A A A G G A A A A A A A A A A A A A A
11 chr11_19730081 0 19730081 G G G G G G G G G T G G G G G G G G G G
11 chr11_19731923 0 19731923 A A A A A A A A A A A A A G A A A A A A
11 chr11_19734061 0 19734061 T T T T T T T T G G G G T T T T T T T T
11 chr11_19739145 0 19739145 C C C G C C C C C C C C C C C C C C C C
11 chr11_19749642 0 19749642 C C C C C C A C C C C C C C C C C C C C
11 chr11_19750042 0 19750042 T T T T T T T T C T C C T T T T T T T T
11 chr11_19750577 0 19750577 T T T T T T T T T T C T T T T T T T T T
11 chr11_19751113 0 19751113 T T T T T T T T T T T T C C T T T T T T
11 chr11_19753042 0 19753042 C C C C C C C C C C C C C C C C A A C C
11 chr11_19756358 0 19756358 C C C C C C C C C C C C C C A A C C C C
11 chr11_19758174 0 19758174 G G G G G G G G A A A A G G G G G G G G
11 chr11_19765735 0 19765735 G G G G G G G G G G G G A G G G G G G G
11 chr11_19779269 0 19779269 A A A A A A A A G G G G A A A A A A A A
11 chr11_19781485 0 19781485 G G G G G G G G G G G G G G C C G G G G
11 chr11_19781669 0 19781669 C C C C C C C C C C C C C C C C T T C C
11 chr11_19783945 0 19783945 T T T T G G T T G G G G G G G G G G T T
11 chr11_19783988 0 19783988 G G G G G G G G A G G G G G G G G G G G
11 chr11_19789083 0 19789083 G G G G G G G G G G G G G G G G A A G G
11 chr11_19797186 0 19797186 T T T T T T T T C C C C T T T T T T T T
11 chr11_19806328 0 19806328 C C C C C C C C C C C C C C C T C C C C
11 chr11_19806942 0 19806942 C C C T C C C C C C C C C C C C C C C C
11 chr11_19808382 0 19808382 G G G G A A G G G G G G G G G G G G G G
11 chr11_19809096 0 19809096 G G A G G G G G G G G G A G G G G G G G
11 chr11_19822545 0 19822545 A A G G G G A A G G G G G G G G G G A A
11 chr11_19830970 0 19830970 C C C C C C C C T T T T C C C C C C C C
11 chr11_19834839 0 19834839 C C T T C C C C C C C C C C C C C C C C
11 chr11_19835217 0 19835217 T T T T T T T T C C C C T T T T T T T T
11 chr11_19843755 0 19843755 T T T T T T T T G G G G T T T T T T T T
11 chr11_19848773 0 19848773 A A A A A A A A A A A A G G G G A A A A
11 chr11_19868143 0 19868143 G G G G G G G G G G G G T T G G G G G G
11 chr11_19875245 0 19875245 A A A A A A A A A T A A A A A A A A A A
11 chr11_19880437 0 19880437 A A A A A A A A A A A A G G A A A A A A
11 chr11_19884276 0 19884276 A A T T T T T T T T T T T T T T T T A A
11 chr11_19885751 0 19885751 C C C C C C C C C C C C C C C C G G C C
11 chr11_19898161 0 19898161 G G G G G G G G A A A A G G G G G G G G
11 chr11_19903021 0 19903021 G G A G G G G G G G G G G G G G G G G G
11 chr11_19903083 0 19903083 C T C C C C C C C C C C C C C C C C C C
11 chr11_19904403 0 19904403 G G G G G G G G G G G G G G C G G G G G
11 chr11_19904993 0 19904993 T T C C C C C C C C C C C C C C C C T T
11 chr11_19906712 0 19906712 G G G G G G G G A A A A G G G G G G G G
11 chr11_19909142 0 19909142 A A A A A A A A G G G G A A A A A A A A
11 chr11_19916742 0 19916742 T T C T T T T T T T T T T T T T T T T T
11 chr11_19918873 0 19918873 G G A G G G G G G G G G G G G G G G G G
11 chr11_19919180 0 19919180 G G A G G G G G G G G G G G G G G G G G
11 chr11_19920415 0 19920415 G G G G A A G G G G G G G G G G G G G G
11 chr11_19920998 0 19920998 A A A A A A A A C C C C A A A A A A A A
11 chr11_19922625 0 19922625 A G G G G G G G G G G G G G G G G G A A
11 chr11_19966329 0 19966329 C C T T T T C C C C C C T T T T T T C C
11 chr11_19967403 0 19967403 A A A A G G A A A A A A A A A A A A A A
11 chr11_19976531 0 19976531 T T T T T T T T T T T T T T C T T T T T
11 chr11_20004436 0 20004436 G G G G G G G G A G G G G G G G G G G G
11 chr11_20017993 0 20017993 C C C C T T C C C C C C C C C C C C C C
11 chr11_20019574 0 20019574 C C A A C C C C C C C C C C C C C C C C
11 chr11_20029659 0 20029659 A A A A G G A A A A A A A A A A A A A A
11 chr11_20037327 0 20037327 C C C C C C C C C T T T C C C C C C C C
11 chr11_20037674 0 20037674 G G G G G G A G G G G G G G G G G G G G
11 chr11_20046357 0 20046357 G G G G G G G G C C C C G G G G G G G G
11 chr11_20047871 0 20047871 A A A A A A A A A G A A A A A A A A A A
11 chr11_20053612 0 20053612 A A A A A A A A A A A A A A G G A A A A
11 chr11_20056133 0 20056133 A A A A A A A A G G G G A A A A A A A A
11 chr11_20056701 0 20056701 G G G G G G G G A A A A G G G G G G G G
11 chr11_20069005 0 20069005 C C C C C C C C T T T T C C C C C C C C
11 chr11_20074610 0 20074610 C C C C C C C C G G G G C C C C C C C C
11 chr11_20075969 0 20075969 T T T T T T T T T T T T C C T T T T T T
11 chr11_20079214 0 20079214 G G G G A A G G G G G G G G G G G G G G
11 chr11_20082541 0 20082541 T T T T C C T T T T T T T T T T T T T T
11 chr11_20087790 0 20087790 C T C C C C C T C C C C C C C C C C C C
11 chr11_20093099 0 20093099 G G G G G G G G C C C C G G G G G G G G
11 chr11_20095917 0 20095917 C C C C C C C C T T T T C C C C C C C C
11 chr11_20096859 0 20096859 G G G G G G G G G G A G G G G G G G G G
11 chr11_20097323 0 20097323 G G G G G G G G A A A A G G G G G G G G
11 chr11_20112456 0 20112456 C C C C C C C C T T T T C C C C C C T T
11 chr11_20113397 0 20113397 C C C C C C C T C C C C C C C C C C C C
11 chr11_20114554 0 20114554 T T T T T T T T C C C C T T T T T T T T
11 chr11_20119653 0 20119653 G G G G G G G G G G G G A A A G G G G G
11 chr11_20126514 0 20126514 T T G T T T T T T T T T T T T T T T T T
11 chr11_20143250 0 20143250 G G G G G G G G A A A A G G G G G G G G
11 chr11_20149019 0 20149019 T T T T T T T T T T T T T T C T T T T T
11 chr11_20151406 0 20151406 C C C C G G C C C C C C C C C C C C C C
11 chr11_20155638 0 20155638 T T G T T T T T T T T T T T T T T T T T
11 chr11_20160590 0 20160590 C C C C C C C C G G G G C C C C C C C C
11 chr11_20175776 0 20175776 A A A A A A A A A A A A A A G G A A A A
11 chr11_20182950 0 20182950 A A A A A A A A G G G G A A A A A A A A
11 chr11_20187328 0 20187328 C C C C C C C C C T C T C C C C C C C C
11 chr11_20187467 0 20187467 A A A A A A A A A A A A A G A A A A A A
11 chr11_20193939 0 20193939 C C C C C C C C C C C T C C C C C C C C
11 chr11_20195103 0 20195103 C C C C C C C C C C C C C C C C C T C C
11 chr11_20195939 0 20195939 G G A G G G G G G G G G G G G G G G G G
11 chr11_20197100 0 20197100 A A A A A A A A G G G G A A A A A A A A
11 chr11_20198552 0 20198552 C C C C C C C C C C C C C C C C A A C C
11 chr11_20201088 0 20201088 A A C C C C C C C C C C C C C C C C A A
11 chr11_20201236 0 20201236 T T T T T T T T C T C T T T T T T T T T
11 chr11_20213000 0 20213000 C C C C C C C C C C C C C C T T T T C C
11 chr11_20218400 0 20218400 C C C C C C C C C C C T C C C C C C C C
11 chr11_20218435 0 20218435 T T T T T T T T C C C C T T T T T T T T
11 chr11_20221507 0 20221507 A A A A A A A A A A A A T T A A A A A A
11 chr11_20228283 0 20228283 G G A A G G G G G G G G G G G G G G G G
11 chr11_20234231 0 20234231 C C C C C C C C C C C C C C C C T T C C
11 chr11_20237936 0 20237936 G G G G G G G G G G G G A A G G G G G G
11 chr11_20238920 0 20238920 T T G G G G T T T T T T T T T T T T T T
11 chr11_20250670 0 20250670 G G G G G G G G A A A A G G G G G G G G
11 chr11_20264886 0 20264886 C C C C C C C C T T T T T T T T T T C C
11 chr11_20266371 0 20266371 G G G G G G G G C C C C G G G G G G G G
11 chr11_20268560 0 20268560 A A G G G G A A G G G G G G G G G G A A
11 chr11_20274558 0 20274558 G G G G G G G G G G G G A G G G G G G G
11 chr11_20283813 0 20283813 A A A A A A A A A A A A A A A A A G A A
11 chr11_20284303 0 20284303 A A A A A A A A G G G G A A A A A A A A
11 chr11_20285019 0 20285019 A A G G G G A A A A A A A A A A A A A A
11 chr11_20289176 0 20289176 G G G G G G A A G G G G G G G G G G G G
11 chr11_20291341 0 20291341 G G G G G G G G G G G G G G A G G G G G
11 chr11_20296422 0 20296422 C C C C C C C C C C C C C C C C C T C C
11 chr11_20303033 0 20303033 T T T T T T T T C C C C T T T T T T T T
11 chr11_20323950 0 20323950 T T T T C C T T T T T T T T T T T T T T
11 chr11_20325680 0 20325680 G G G G G G G G G G G G G G C C G G G G
11 chr11_20328354 0 20328354 T T T T T T T T T T T T C C T T T T T T
11 chr11_20328677 0 20328677 G G G G G G G G A A A A G G G G G G G G
11 chr11_20333695 0 20333695 G G G G A A G G G G G G G G G G G G G G
11 chr11_20339269 0 20339269 A A C C A A A A A A A A A A A A A A A A
11 chr11_20341732 0 20341732 C C G G C C C C C C C C C C C C C C C C
11 chr11_20344929 0 20344929 C C C C C C C C C C C C C C G G C C C C
11 chr11_20346617 0 20346617 T T T T T T T T T T C T T T T T T T T T
11 chr11_20350408 0 20350408 G G A G G G G G G G G G G G G G G G G G
11 chr11_20350971 0 20350971 A A A A A A A A A A T T A A A A A A A A
11 chr11_20354243 0 20354243 A A A A A A A A G G G G A A A A A A A A
11 chr11_20357988 0 20357988 C C C C C C C C C C C C C C C C T T C C
11 chr11_20358557 0 20358557 G G G G G G G G G G G G G G G G C C G G
11 chr11_20361148 0 20361148 C C C C C C C C A A A A C C C C C C C C
11 chr11_20362334 0 20362334 G G G G G G G G G G G G A G G G G G G G
11 chr11_20387542 0 20387542 A A A A A A A A A A A A C C A A A A A A
11 chr11_20391076 0 20391076 G G G G G G G G G G G G G G A A G G G G
11 chr11_20393317 0 20393317 C T T T T T T T T T T T T T T T T T T T
11 chr11_20395714 0 20395714 G G G G G G G G A A A A G G G G G G G G
11 chr11_20399641 0 20399641 G G G G G G G G A A A A G G G G G G G G
11 chr11_20407279 0 20407279 A A G G G G A A A A A A A A A A A A A A
11 chr11_20411832 0 20411832 T T T T T T T T C C C C T T T T T T T T
11 chr11_20415666 0 20415666 G G G G G G G G G G G G A G G G G G G G
11 chr11_20428616 0 20428616 G G G G G G G G G G G G G G G T G G G G
11 chr11_20432780 0 20432780 C C T T T T C C C C C C C C C C C C C C
11 chr11_20440823 0 20440823 G G G G G G G G A A A A G G G G G G G G
11 chr11_20445515 0 20445515 G G G G G G G G C C C C G G G G G G G G
11 chr11_20446922 0 20446922 C C C C C C C C C C C C C C A C C C C C
11 chr11_20447317 0 20447317 A A A A A A A A A A A A G G A A A A A A
11 chr11_20451357 0 20451357 C C C C C C C C G G G G C C C C C C C C
11 chr11_20453678 0 20453678 T T C C C C T T T T T T T T T T T T T T
11 chr11_20459865 0 20459865 A A A A A A A A G G G G A A A A A A A A
11 chr11_20460719 0 20460719 C C C C C C C C C C C C C C C C T T C C
11 chr11_20470130 0 20470130 C C C C C C C C T T T T C C C C C C C C
11 chr11_20474494 0 20474494 C C C C C C C C C C C C C C C C T T C C
11 chr11_20474495 0 20474495 G G G G G G G G A A A A G G G G G G G G
11 chr11_20478933 0 20478933 G G G G G G G G G G G G G G G G A A G G
11 chr11_20480179 0 20480179 A A A A A A A A A A A A A G A A A A A A
11 chr11_20520548 0 20520548 C C C C C C C C T T T T C C C C C C C C
11 chr11_20527793 0 20527793 C C G G C C C C C C C C C C C C C C C C
11 chr11_20536596 0 20536596 G G A A G G G G G G G G G G G G G G G G
11 chr11_20538162 0 20538162 T T T T T T T T C C C C T T T T T T T T
11 chr11_20541643 0 20541643 A A A A A A A A A A A G A A A A A A A A
11 chr11_20559998 0 20559998 C C C C C C C G C C C C C C C C C C C C
11 chr11_20563337 0 20563337 G G G G G G G G G G G G A A G G G G G G
11 chr11_20571766 0 20571766 T T T T T T T T T T T T T T T T C C T T
11 chr11_20579304 0 20579304 G G G G G G G G G G G G G G G G A A G G
11 chr11_20584862 0 20584862 G G G G G G G G G G G G C G G G G G G G
11 chr11_20585778 0 20585778 C C T T C C C C C C C C C C C C C C C C
11 chr11_20586843 0 20586843 A A A A A A A A A A A A A A G G A A A A
11 chr11_20594113 0 20594113 A A A A A A A A A A A A A G A A A A A A
11 chr11_20599094 0 20599094 A A A A A A A A G G G G A A A A A A A A
11 chr11_20605985 0 20605985 G G G G G G G G G G G G G G T T G G G G
11 chr11_20606520 0 20606520 C C T T T T C C C C C C C C C C C C C C
11 chr11_20611814 0 20611814 A A A A A A T T A A A A A A A A A A T T
11 chr11_20611828 0 20611828 A A A A A A A A A A A A A A A A C C A A
11 chr11_20620244 0 20620244 A A A A A A A A G G G G A A A A A A A A
11 chr11_20627199 0 20627199 C C C T C C C C C C C C C C C C C C C C
11 chr11_20631009 0 20631009 A A A A A A A A A A A A G G G G G G A A
11 chr11_20637750 0 20637750 C C C C T T C C C C C C C C C C C C C C
11 chr11_20637753 0 20637753 G G G G G G G G G G G G G G G G A A G G
11 chr11_20643703 0 20643703 T T T T T T T T C C C C C C C C C C T T
11 chr11_20644468 0 20644468 C C C C C C C C T T T T C C C C C C C C
11 chr11_20651779 0 20651779 A A A G A A A A A A A A A A A A A A A A
11 chr11_20664927 0 20664927 A A A A A A A A A A A A A T A A A A A A
11 chr11_20665767 0 20665767 T T T T T T T T C C C C T T T T T T T T
11 chr11_20667274 0 20667274 A A G G A A A A A A A A A A A A A A A A
11 chr11_20668996 0 20668996 G G G G G G G G G G G G G G C C G G G G
11 chr11_20669462 0 20669462 A A A A A A A A A G A A A A A A A A A A
11 chr11_20671224 0 20671224 G G G G G G G G G G G G A G G G G G G G
11 chr11_20723560 0 20723560 A A A A A A A A C C C C A A A A A A A A
11 chr11_20726439 0 20726439 C C C C C C C C C C C C T T C C T T C C
11 chr11_20728639 0 20728639 G G G G G G G G A A A A G G G G G G G G
11 chr11_20744720 0 20744720 C C C C C C C C C C C C C C C C C T C C
11 chr11_20751118 0 20751118 C C C C C C C C C C C C C C C C T T C C
11 chr11_20752617 0 20752617 T T T T T T T T C C C C T T T T T T T T
11 chr11_20752796 0 20752796 C C C C C C C C C C C C C C T T C C C C
11 chr11_20763348 0 20763348 G G G G G G G G G G G G A G G G G G G G
11 chr11_20767045 0 20767045 A A A A A A A A T T T T A A A A A A A A
11 chr11_20769791 0 20769791 C C C C C C C C C T C C C C C C C C C C
11 chr11_20777596 0 20777596 C C C C C C C C C C C C C C C C T T C C
11 chr11_20777903 0 20777903 C C C C C C C C C C C C C C A A C C C C
11 chr11_20781172 0 20781172 T T T T T T T T C C C C T T T T T T T T
11 chr11_20786533 0 20786533 A A A A A A A A A A A A A G A A A A A A
11 chr11_20791794 0 20791794 G G G G A A G G G G G G G G G G G G G G
11 chr11_20797292 0 20797292 G G G G G G G G G G G G A G G G G G G G
11 chr11_20797855 0 20797855 A A A A A A A A C C C C A A A A A A A A
11 chr11_20807247 0 20807247 G G G G G G G G C C G G G G G G G G G G
11 chr11_20807446 0 20807446 A A A A A A A A A A G G A A A A A A A A
11 chr11_20809223 0 20809223 A A A A A A A A G G G G A A A A A A A A
11 chr11_20809671 0 20809671 A A A A A A A A A A A A A T T T T T A A
11 chr11_20814565 0 20814565 G G G G G G G G G G G G C C C C G G G G
11 chr11_20820346 0 20820346 T T T T T T T T C C C C T T T T T T T T
11 chr11_20831926 0 20831926 T T T T T T T T C C C C T T T T T T T T
11 chr11_20832486 0 20832486 A A A A A A A A G G G G A A A A A A A A
11 chr11_20832819 0 20832819 C C C C C C C C C C C C C C C C T T C C
11 chr11_20838760 0 20838760 C C T T T T C C C C C C C C C C C C C C
11 chr11_20839407 0 20839407 G G G G G G G G T T T T G G G G G G G G
11 chr11_20844700 0 20844700 G G G G G G G G G G G G G G G G A G G G
11 chr11_20851590 0 20851590 A A A A A A A A G G G G A A A A A A A A
11 chr11_20852032 0 20852032 G G G G G G G G G G G G G G A G G G G G
11 chr11_20855341 0 20855341 T T T T T T T T T T T T C C C C T T T T
11 chr11_20856232 0 20856232 G G G G G G G G G G A G G G G G G G G G
11 chr11_20867272 0 20867272 T T C C C C C C C C C C C C C C C C C C
11 chr11_20869012 0 20869012 A A A A A A A A G G G G A A A A A A A A
11 chr11_20871188 0 20871188 C C C C C C C C C G C G C C C C C C C C
11 chr11_20874116 0 20874116 C C C C C C C C C C C G C C C C C C C C
11 chr11_20886290 0 20886290 C C C C C C C C T T T T C C C C C C C C
11 chr11_20887851 0 20887851 C C C C C C C C C C C C T T C C C C C C
11 chr11_20894004 0 20894004 G G G G G G G G A A A A G G G G G G G G
11 chr11_20894366 0 20894366 G G G G G G G G G G G G A A G G G G G G
11 chr11_20896528 0 20896528 G G G G G G G G C C C C G G G G G G G G
11 chr11_20899844 0 20899844 C C C C C C C C C C C C C C C C T T C C
11 chr11_20904314 0 20904314 C C C C C C C C C C C C C C C T C C C C
11 chr11_20904574 0 20904574 C C C C C C C C C C A C C C C C C C C C
11 chr11_20907123 0 20907123 G G G G G G G G A A A A G G G G G G G G
11 chr11_20913121 0 20913121 C C C T C C C C C C C C C C C C C C C C
11 chr11_20915776 0 20915776 G G G G G G G G G G G G G G A G G G G G
11 chr11_20916542 0 20916542 C C A C C C C C C C C C C C C C C C C C
11 chr11_20920270 0 20920270 C C C T C T C C C C C C C C C C C C C C
11 chr11_20921749 0 20921749 T T T T T T T T G G G G T T T T T T T T
11 chr11_20926603 0 20926603 C C C C C C C C C C C T C C C C C C C C
11 chr11_20931570 0 20931570 C C A A A C C C C C C C C C C C C C C C
11 chr11_20940963 0 20940963 C C C C C C C T C C C C C C C C C C C C
11 chr11_20944441 0 20944441 C C C C C C C C C C C C C C C C T T C C
11 chr11_20948774 0 20948774 T T T T T T T T T T T T C C C C C C T T
11 chr11_20954992 0 20954992 C C C C C C C C C C C C T T C C C C C C
11 chr11_20955559 0 20955559 C C C C C C C C C T C T C C C C C C C C
11 chr11_20955608 0 20955608 C C T T T T T T T T T T T T T T T T T T
11 chr11_20957326 0 20957326 G G G G G G G G G G G G C G G G G G G G
11 chr11_20959805 0 20959805 G G G G G G G G C G G G G G G G G G G G
11 chr11_20978109 0 20978109 T T T T T T T T T T T T G T T T T T T T
11 chr11_20982203 0 20982203 T T T T T T G T T T T T T T T T T T T T
11 chr11_20986349 0 20986349 G G G G A A G G G G G G G G G G G G G G
11 chr11_20988666 0 20988666 T T C T C T T T T T T T T T T T T T T T
11 chr11_20989312 0 20989312 C C C C C C C C C C C C C C C C G G C C
11 chr11_20996076 0 20996076 G G G G G G G G T T T T G G G G G G G G
11 chr11_20997313 0 20997313 T T T T T T T T T T T T G T T T T T T T
11 chr11_21002096 0 21002096 C C C C C C C C C C C C A C C C C C C C
11 chr11_21002185 0 21002185 G G G G G G G G A A A A G G G G G G G G
11 chr11_21003784 0 21003784 A A A A A A A A A A A A A A G G A A A A
11 chr11_21017433 0 21017433 G G G G G G G G A A A A G G G G G G G G
11 chr11_21023913 0 21023913 T T T T T T T T C C C C T T T T T T T T
11 chr11_21030721 0 21030721 G G A A G G G G G G G G G G G G G G G G
11 chr11_21031379 0 21031379 A A A A A A A A A A A A A A A A A G A A
11 chr11_21035778 0 21035778 T T G G G G T T G G G G G G G G G G T T
11 chr11_21047191 0 21047191 G G G G G G G G G G A A G G G G G G G G
11 chr11_21050563 0 21050563 C C C C C C C C G G G G C C C C C C C C
11 chr11_21051253 0 21051253 C T T T T T T T T T T T T T T T T T T T
11 chr11_21051514 0 21051514 C C C C C C C C C C C C T T C C C C C C
11 chr11_21051580 0 21051580 C C C C C C C C C T C C C C C C C C C C
11 chr11_21064972 0 21064972 C C C C C C C C G G G G C C C C C C C C
11 chr11_21065381 0 21065381 G G G G G T G G G G G G G G G G G G G G
11 chr11_21065534 0 21065534 A A A A A A A A A A A A G G G G G G A A
11 chr11_21066236 0 21066236 C C C C A C C C C C C C C C C C C C C C
11 chr11_21067940 0 21067940 G G G G A G G G G G G G G G A G G G G G
11 chr11_21076114 0 21076114 G G G G G G G G G G G G A A G G G G G G
11 chr11_21076430 0 21076430 C C C C C C C C C C C C C C C T C C C C
11 chr11_21077215 0 21077215 A A T T T T A A A A A A A T A A A A A A
11 chr11_21077858 0 21077858 T T T T T T T T C C C C T T T T T T T T
11 chr11_21079113 0 21079113 C T C C C C C C C C C C C C C C C C C C
11 chr11_21088416 0 21088416 T T T T T T T T T T T T C T T T T T T T
11 chr11_21099206 0 21099206 C C C C C C C C C C C C C C C C T T C C
11 chr11_21099661 0 21099661 T T T T G G T T T T T T T T T T G G T T
11 chr11_21100515 0 21100515 C C C C C T C C C C C C C C C C C C C C
11 chr11_21102760 0 21102760 C C C C C C C C C C C C C T C C C C C C
11 chr11_21103924 0 21103924 C C C C C C C C C C C C C C C C G G C C
11 chr11_21109122 0 21109122 C C C C C C C C C C C C C C C C T T C C
11 chr11_21124491 0 21124491 C C C C C C C C C C C C C C T T C C C C
11 chr11_21129186 0 21129186 C C C C C C C C T T T T C C C C C C C C
11 chr11_21129333 0 21129333 A A A A A A A A A G G G A A A A A A A A
11 chr11_21135319 0 21135319 G G G G G G G G A A A A G G G G G G G G
11 chr11_21136309 0 21136309 T T T T T T T T C C C C T T T T T T T T
11 chr11_21140521 0 21140521 A A A A A A A A G G G G A A A A A A A A
11 chr11_21143135 0 21143135 G G G G G G G G G G G G G G G G A A G G
11 chr11_21143579 0 21143579 C C C C C C C C C C C C C C T T C C C C
11 chr11_21144160 0 21144160 C C C C C C C T C C C C C C C C C C C C
11 chr11_21146776 0 21146776 G G G G A G G G A A A A G G G G G G G G
11 chr11_21147824 0 21147824 G G G G G G G G G G G G G G G G A A G G
11 chr11_21148374 0 21148374 A A A A A A A A A A A A A A A A G G A A
11 chr11_21157685 0 21157685 A A A A A G A A A A A A A A A A A A A A
11 chr11_21158365 0 21158365 A A A A A A A A G G G G A A A A A A A A
11 chr11_21161268 0 21161268 G G T T T T T T T T T T T T T T T T T T
11 chr11_21165245 0 21165245 G G C C C C C C C C C C C C C C C C C C
11 chr11_21169438 0 21169438 G G G G G G G G A A A A G G G G G G G G
11 chr11_21170024 0 21170024 A G A A A A A A A G G G A A A A A A G G
11 chr11_21173616 0 21173616 C C C C C C C C C C C C C T C C C C C C
11 chr11_21174598 0 21174598 G G G G G G G G G G G G G G C C G G G G
11 chr11_21178988 0 21178988 G G G G G G G G G T G G G G G G G G G G
11 chr11_21182833 0 21182833 T T T T T T T T T T T T A T T T T T T T
11 chr11_21186875 0 21186875 G G G G G T G G G G G G G G G G G G G G
11 chr11_21187592 0 21187592 G G G G G G G G G G G G G G A A G G G G
11 chr11_21188003 0 21188003 A A T T T T T T T T T T T T T T T T A A
11 chr11_21188380 0 21188380 T T G G G G T T G G G G G G G G G G T T
11 chr11_21193061 0 21193061 C C C C C C C C C C C T C C C C C C C C
11 chr11_21195126 0 21195126 C C T T T T C C C C C C C C C C C C C C
11 chr11_21199345 0 21199345 A A A A A A A A G G G G A A A A A A A A
11 chr11_21206821 0 21206821 C C A A C C C C C C C C C C C C C C C C
11 chr11_21209618 0 21209618 T T T T T T T T C C C C T T T T T T T T
11 chr11_21211384 0 21211384 G G G G A G G G G G G G G G G G G G G G
11 chr11_21215260 0 21215260 C C C C C T C C C C C C C C C C C C C C
11 chr11_21221664 0 21221664 A A A A A A A A A A A A G G G G G G A A
11 chr11_21223862 0 21223862 C C C C C C C C T T T T C C C C C C C C
11 chr11_21226612 0 21226612 G G G G A G G G G G G G G G G G G G G G
11 chr11_21226704 0 21226704 T T T T A T T T T T T T T T T T T T T T
11 chr11_21227229 0 21227229 A A A A A A A A G G G G A A A A A A A A
11 chr11_21237910 0 21237910 G G G G G G G G A A A A G G G G G G G G
11 chr11_21237940 0 21237940 G G G G G T G G G G G G G G G G G G G G
11 chr11_21239977 0 21239977 G G G G G G G G G G G G G G G G C C G G
11 chr11_21242045 0 21242045 G G G G G G G G A A A A G G G G G G G G
11 chr11_21243672 0 21243672 C C C C C C C C C C C C T T C C C C C C
11 chr11_21245084 0 21245084 C C C C C C C C T T T T C C C C C C C C
11 chr11_21245484 0 21245484 C C C C C C C C C C C T C T C C C C C C
11 chr11_21256909 0 21256909 G G G G G G G G A G A G G G G G G G G G
11 chr11_21263374 0 21263374 T T T T T T T T T T T T T T G G T T T T
11 chr11_21264832 0 21264832 G G G G G G G G G G G G C G G G G G G G
11 chr11_21265201 0 21265201 T T G T G G T T G G G G T T T T T T T T
11 chr11_21265304 0 21265304 T T T T T T T T C C C C T T T T T T T T
11 chr11_21266707 0 21266707 C C C C C C C C C C C C C C C C T T C C
11 chr11_21268821 0 21268821 C C C C C C C C C C C C C C A C C C C C
11 chr11_21269705 0 21269705 T T T T T T T T G G T T T T T T T T T T
11 chr11_21275176 0 21275176 T T T T C C T T C C C C C C C C C C T T
11 chr11_21276851 0 21276851 A G A A G G G G G G G G G G G G G G G G
11 chr11_21277169 0 21277169 T T T T T T T T T T T T T T C T T T T T
11 chr11_21277244 0 21277244 C T C C T T C C C C C C C C C C C C C C
11 chr11_21281440 0 21281440 C C T T C C C C C C C C C C T T T T C C
11 chr11_21282024 0 21282024 G G G G A A G G G G G G G G G G G G G G
11 chr11_21293483 0 21293483 A A A A A A A A A A A G A A A A A A A A
11 chr11_21297342 0 21297342 C C C C C C C C C C C C C C T T C C C C
11 chr11_21297933 0 21297933 G G G G G G G G G G G G A G G G G G G G
11 chr11_21298193 0 21298193 G G G G G G G G G G G G G T G G G G G G
11 chr11_21302253 0 21302253 T T C C C C T T C C C C C C C C C C T T
11 chr11_21303797 0 21303797 G G A G G G G G G G G G G G G G G G G G
11 chr11_21309287 0 21309287 A A A A A A A A A A A A A A G G A A A A
11 chr11_21313889 0 21313889 C C C C C C C C C C C C C T C C C C C C
11 chr11_21319698 0 21319698 C C C C C C C C C C C C C C A C C C C C
11 chr11_21323576 0 21323576 C C C C C C C C T T T T C C C C C C C C
11 chr11_21326637 0 21326637 G G A A G G G G G G G G G G G G G G G G
11 chr11_21335939 0 21335939 G G G G G G G G C G C C G G G G G G G G
11 chr11_21337116 0 21337116 T T T T T T T T C C C C T T T T T T T T
11 chr11_21342563 0 21342563 C C C C C C C C T T T T C C C C C C C C
11 chr11_21344712 0 21344712 C C T T T T C C C C C C C C C C C C C C
11 chr11_21352793 0 21352793 A A A A A A A A A A A A C C C C C C C C
11 chr11_21356573 0 21356573 C C C C C C C C T T T T C C C C C C C C
11 chr11_21361320 0 21361320 T T C C C C T T C C C C C C C C C C T T
11 chr11_21376555 0 21376555 C C C C C C C C C C C C C C C T C C C C
11 chr11_21382054 0 21382054 C C C C C C C C C C C C C C C T C C C C
11 chr11_21385518 0 21385518 G G G G G G G G G G G G G T G G G G G G
11 chr11_21389306 0 21389306 G G G G G G G G A A A A G G G G G G G G
11 chr11_21390190 0 21390190 C C C C C C C C A A A A C C C C C C C C
11 chr11_21393492 0 21393492 C C C C C C C C G G G G C C C C C C C C
11 chr11_21395153 0 21395153 C C C C C C C C C T C C C C C C C C C C
11 chr11_21395403 0 21395403 T T C C C C T T T T T T C C C C C C T T
11 chr11_21395771 0 21395771 C C C C G G C C C C C C C C C C C C C C
11 chr11_21409809 0 21409809 C C T T T T C C T T T T T T T T T T T T
11 chr11_21415190 0 21415190 G G G G G G G G G G G G G G G G C C G G
11 chr11_21418315 0 21418315 C C C C C C C C C C C C C C C C A A C C
11 chr11_21419390 0 21419390 T T T T T T T T T T T T T T C T T T T T
11 chr11_21420179 0 21420179 T T T T T T T T T T T T T T C T T T T T
11 chr11_21424376 0 21424376 C C C C C C C T C C C C C C C C C C C C
11 chr11_21435374 0 21435374 T T T T T T T T T T T T T T C T T T T T
11 chr11_21441060 0 21441060 G G G G G G G G A A A A G G G G G G G G
11 chr11_21455172 0 21455172 G G G G G G G G G G C C G G G G G G G G
11 chr11_21456703 0 21456703 T T T T T T T T T T T T T T A A T T T T
11 chr11_21460008 0 21460008 T T T T T T T T T T T T T T T T C C T T
11 chr11_21464472 0 21464472 T T T T T T T T T T T T C T T T T T T T
11 chr11_21465693 0 21465693 A A A A A C A A A A A A A A A A A A A A
11 chr11_21468365 0 21468365 A A A A A A A A A A G G A A A A A A A A
11 chr11_21474932 0 21474932 C C C C C C C C C C C C C G C C C C C C
11 chr11_21489096 0 21489096 C C C C C C C C C C C C C C C C T T C C
11 chr11_21495108 0 21495108 C C G G G G C C C C C C C C C C C C C C
11 chr11_21499083 0 21499083 T T T T T T C T T T T T T T T T T T T T
11 chr11_21503565 0 21503565 G G G G G G G G G G G G A G G G G G G G
11 chr11_21505977 0 21505977 C C C C C C C C C C C C C T C C C C C C
11 chr11_21509778 0 21509778 C C C C C C C C T T T T C C C C C C C C
11 chr11_21518186 0 21518186 G G G G G G G G T T T T G G G G G G G G
11 chr11_21520464 0 21520464 C C C T C C C C C T C C C C C C C C C C
11 chr11_21533415 0 21533415 G G G G G G G G G G G G A G G G G G G G
11 chr11_21537444 0 21537444 G G G G G G G G G G G G A G G G G G G G
11 chr11_21537990 0 21537990 T T T T T T T T C C C C T T T T T T T T
11 chr11_21538224 0 21538224 A A A A A G A A A A A A A A A A A A A A
11 chr11_21543294 0 21543294 C C C C C C C C C C C C C C C C C T C C
11 chr11_21581655 0 21581655 C C C C C T C C C C C C C C C C C C C C
11 chr11_21585922 0 21585922 T T T T T T T T T T T T G G T T T T T T
11 chr11_21588975 0 21588975 A A A A A A A A A A A A A A A C A A A A
11 chr11_21589034 0 21589034 C C C C C C C C C C C T C C C C C C C C
11 chr11_21594303 0 21594303 T T T T T T T T G G G G T T T T T T T T
11 chr11_21602381 0 21602381 A A A A A A A A G G G G A A A A A A A A
11 chr11_21607434 0 21607434 C C C C C C C C T T T T C C C C C C C C
11 chr11_21609365 0 21609365 T T C C T T T T T T T T T T T T T T T T
11 chr11_21612442 0 21612442 C C C C C C C C C C C C A A C C C C C C
11 chr11_21612592 0 21612592 C C C C C C C C C C C C C C C T C C C C
11 chr11_21621840 0 21621840 A A G G G G A A A A A A G G G G G G A A
11 chr11_21634114 0 21634114 C C C C C C C C A C C C C C C C C C C C
11 chr11_21634235 0 21634235 T T T T T T T T C C C C T T T T T T T T
11 chr11_21643477 0 21643477 C C T T C T C C C C C C C C C T C C C C
11 chr11_21652722 0 21652722 G G A A A A G G A A A A A A A A A A G G
11 chr11_21653197 0 21653197 C C T T T T C C T T T T T T T T T T C C
11 chr11_21660636 0 21660636 A A A A A A A A A T A A A A A A A A A A
11 chr11_21672471 0 21672471 T T G G G T T T T T T T T T T T T T T T
11 chr11_21674898 0 21674898 A A A A A A A A A G A G A A A A A A A A
11 chr11_21677845 0 21677845 C C C C C T C C C C C C C C C C C C C C
11 chr11_21679465 0 21679465 A A A A A A A A G G G G A A A A A A A A
11 chr11_21680967 0 21680967 C C C C C C C C T T T T C C C C C C C C
11 chr11_21682504 0 21682504 T T T T G T T T G G G G T T T T T T T T
11 chr11_21690865 0 21690865 C C C C C G C C C C C C C C C C C C C C
11 chr11_21703610 0 21703610 G G G G G G A G G G G G G G G G G G G G
11 chr11_21703992 0 21703992 C C C C C C C C C T C C C C C C C C C C
11 chr11_21708134 0 21708134 A A A A A A A A G G G G A A A A A A A A
11 chr11_21708695 0 21708695 T T T T T T T T A A A A T T T T T T T T
11 chr11_21715159 0 21715159 T T T T T T T T C C C C T T T T T T T T
11 chr11_21727545 0 21727545 T T C C C C T T T T T T T T T T T T T T
11 chr11_21736699 0 21736699 C C C C C C C C T T T T C C C C C C C C
11 chr11_21739534 0 21739534 T T T T T T T T C C C C T T T T T T T T
11 chr11_21755211 0 21755211 C C C C C C C C C C C T C C C C C C C C
11 chr11_21755850 0 21755850 G G G G G G G G G G G G A G G G G G G G
11 chr11_21755955 0 21755955 A A A A G G A A A A A A A A A A A A A A
11 chr11_21766211 0 21766211 G G G G G G G G C G G G G G G G G G G G
11 chr11_21767138 0 21767138 A A A A A A A A G G G G A A A A A A A A
11 chr11_21767645 0 21767645 G G G G G G G G A A A A G G G G G G G G
11 chr11_21778298 0 21778298 T T T T C T T T T T T T T T T T T T T T
11 chr11_21779247 0 21779247 C C C C C C C C C C C C A A C C A A C C
11 chr11_21788883 0 21788883 G G G G G G G G A A A A G G G G G G G G
11 chr11_21793160 0 21793160 G G G G G G G G G G G G A G G G G G G G
11 chr11_21849257 0 21849257 C C C C C C C C C C C C C C T T C C C C
11 chr11_21851561 0 21851561 T T T T T T T T T T T T T T G G T T T T
11 chr11_21860872 0 21860872 T T A A T T T T T T T T T T T T T T T T
11 chr11_21865492 0 21865492 T T A A A A T T A A A A A A A A A A T T
11 chr11_21865996 0 21865996 A A A A A A A A G G A G A A A A A A A A
11 chr11_21883426 0 21883426 G G A A A A G G A A A A A A A A A A G G
11 chr11_21885960 0 21885960 C C C C C C C C C G C G C C C C C C C C
11 chr11_21909824 0 21909824 G G G G C C G G G G G G G G G G G G G G
11 chr11_21911981 0 21911981 A A A A A A G G A A A A A A A A A A G G
11 chr11_21912853 0 21912853 A A A A A A A A A G G G A A A A A A A A
11 chr11_21913957 0 21913957 A A G G G G A A G G G G G G G G G G A A
11 chr11_21915903 0 21915903 A A A A A A A A A T A A A A A A A A A A
11 chr11_21916439 0 21916439 A A A A A A A A A A A A A A A A T T A A
11 chr11_21916552 0 21916552 A A A A A A A A A A A A A G A A A A A A
11 chr11_21919171 0 21919171 T T T T T T T T T T T T C T T T T T T T
11 chr11_21925086 0 21925086 A A A A A A A A G G G G A A A A A A A A
11 chr11_21927790 0 21927790 T T T T T T T T C C C C T T T T T T T T
11 chr11_21929941 0 21929941 A A A A A A A A A A A A A A A A G G A A
11 chr11_21931985 0 21931985 G G G G G G G G G G G G G G T T G G G G
11 chr11_21953673 0 21953673 T T T T C T T T T T T T T T T T T T T T
11 chr11_21953966 0 21953966 G G G G G G G G A A A A G G G G G G G G
11 chr11_21957233 0 21957233 G G G G A G G G G G G G G G G G G G G G
11 chr11_21957691 0 21957691 C C T T T T C C C C C C C C C C C C C C
11 chr11_21964312 0 21964312 G G G G G G T T G G G G G G G G G G G G
11 chr11_21978635 0 21978635 G G G G G G G G G G G G A A G G G G G G
11 chr11_22005145 0 22005145 G G G G G G G G A A A A G G G G G G G G
11 chr11_22008203 0 22008203 A A A A A A A A A A A A A A A A G G A A
11 chr11_22012367 0 22012367 A A A A A A A A A A A A A A C C A A A A
11 chr11_22013060 0 22013060 C C C C C C C C C C C C C C G G C C C C
11 chr11_22014418 0 22014418 G G G G G G G G G G G G A G G G G G G G
11 chr11_22015774 0 22015774 G G C C C C G G G G G G C C C C C C G G
11 chr11_22016051 0 22016051 C C C C C C C C C C C C C C C C T T C C
11 chr11_22018678 0 22018678 A A G G A A A A A A A A A A A A A A A A
11 chr11_22020725 0 22020725 T T C C C C T T C C C C C C C C C C T T
11 chr11_22029219 0 22029219 C C C C C C C C C C C C C T C C C C C C
11 chr11_22032789 0 22032789 A A A A A A A A A A A A A A A A T T A A
11 chr11_22037515 0 22037515 G G G G G T G G G G G G G G G G G G G G
11 chr11_22039477 0 22039477 G G A A A A G G G G G G A A A A A A G G
11 chr11_22040334 0 22040334 T T T T T T T T T T T T T T C C T T T T
11 chr11_22049346 0 22049346 G G G G A G G G G G G G G G G G G G G G
11 chr11_22052827 0 22052827 C C C C C C C C C C C C C T C C C C C C
11 chr11_22055712 0 22055712 G G G G A G G G G G G G G G G G G G G G
11 chr11_22057044 0 22057044 A G G G G G G G G G G G G G G G G G A A
11 chr11_22059969 0 22059969 G G C C C G G G G G G G C C C C C C G G
11 chr11_22065792 0 22065792 G G G G G G A G G G G G G G G G G G G G
11 chr11_22067930 0 22067930 A A A A A A A A G G G G A A A A A A A A
11 chr11_22074391 0 22074391 T T T T T T T T T T T T T T T T C T T T
11 chr11_22083348 0 22083348 A A A A A A A A G G G G A A A A A A A A
11 chr11_22085820 0 22085820 C C C C T T C C C C C C C C C C C C C C
11 chr11_22089292 0 22089292 C C C C C C C C T T T T C C C C C C C C
11 chr11_22096659 0 22096659 G G G G G G G G G G G G A G G G G G G G
11 chr11_22098914 0 22098914 A A A A A A A A C C C C A A A A A A A A
11 chr11_22102360 0 22102360 G G G G G G G G G G G G A A G G G G G G
11 chr11_22102409 0 22102409 C C C C C C T T C C C C C C C C C C C C
11 chr11_22109229 0 22109229 T T T T T T T T T T T T T T T T C C T T
11 chr11_22111154 0 22111154 A G G G G G G G G G G G G G G G G G G G
11 chr11_22112674 0 22112674 G G G G G G G G G G G G A A G G G G G G
11 chr11_22113946 0 22113946 G G C C C C G G G G G G G G G G G G G G
11 chr11_22119146 0 22119146 T T T T T T C C T T T T T T T T T T T T
11 chr11_22126279 0 22126279 T T C C C C C C C C C C C C C C C C C C
11 chr11_22131942 0 22131942 G G G G G G G G A A A A G G G G G G G G
11 chr11_22135682 0 22135682 T T T T C C T T T T T T T T T T T T T T
11 chr11_22135694 0 22135694 C C C C C C C C C C C C C C T T C C C C
11 chr11_22137059 0 22137059 G G G G G G G G G G G G G G A A G G G G
11 chr11_22137655 0 22137655 G G G G G G G G G G G G G G A A G G G G
11 chr11_22137815 0 22137815 A A A A A A A A A A A A A A C C A A A A
11 chr11_22138770 0 22138770 G G G G A A G G G G G G G G G G G G G G
11 chr11_22141903 0 22141903 G G G G G G G G G G G G G G G G A A G G
11 chr11_22142597 0 22142597 C C G G G G C G G G G G G G G G G G C C
11 chr11_22143277 0 22143277 G G G G G G G G G G G G G G A A G G G G
11 chr11_22146501 0 22146501 G G A A A A G G A A A A A A A A A A G G
11 chr11_22147552 0 22147552 G G G G G G G G G G G G G G G G T T G G
11 chr11_22150827 0 22150827 A G G G G G A G G G G G G G G G G G G G
11 chr11_22153545 0 22153545 C C C C T T C C C C C C C C C C C C C C
11 chr11_22171500 0 22171500 T T T T T T T T T T T T T T T T C C T T
11 chr11_22195678 0 22195678 A A A A A A A A A A A A A C A A A A A A
11 chr11_22202132 0 22202132 C C C C C C C C C C C C C C T T C C C C
11 chr11_22203298 0 22203298 C C T T C C C C C C C C C C C C C C C C
11 chr11_22208187 0 22208187 C C C C C C C C T T T T C C C C C C C C
11 chr11_22219174 0 22219174 C C C C C C T T C C C C C C C C C C C C
11 chr11_22222404 0 22222404 C C C T C C C C C C C C C C C C C C C C
11 chr11_22223327 0 22223327 T T T T T T T T A A A A T T T T T T T T
11 chr11_22223661 0 22223661 G G G G G G G G G G G G G G G G A A G G
11 chr11_22231644 0 22231644 A A A A A A A A A G A G A A A A A A A A
11 chr11_22233527 0 22233527 A A A A A A A A G G G G A A A A A A A A
11 chr11_22239954 0 22239954 T T T T T T T T T T T T T T T T C T T T
11 chr11_22242784 0 22242784 T T C C C C T T T T T T T T T T T T T T
11 chr11_22244147 0 22244147 C C C C C C C C C C C C T T C C C C C C
11 chr11_22253335 0 22253335 C T T T T T T T T T T T T T T T T T T T
11 chr11_22260167 0 22260167 C C C C C C C C C C C T C C C C C C C C
11 chr11_22262224 0 22262224 C C C C C C C C C C C C T T C C C C C C
11 chr11_22272403 0 22272403 A C A A A C C C C C C C C C C C C C C C
11 chr11_22284368 0 22284368 C C C C C T C C C C C C C C C C C C C C
11 chr11_22290363 0 22290363 T T T T T T T T C C C C T T T T T T T T
11 chr11_22291509 0 22291509 C C G G C G C C C C C C C C C C C C C C
11 chr11_22300241 0 22300241 T T T T C T T T T T T T T T T T T T T T
11 chr11_22307345 0 22307345 C C C C C C C C C C C C C C G G C C C C
11 chr11_22315094 0 22315094 A A A A A A A A G G G G A A A A A A A A
11 chr11_22315435 0 22315435 C C C C C C C C C C C G C C C C C C C C
11 chr11_22316757 0 22316757 G G G G G G G G A A A A G G G G G G G G
11 chr11_22327403 0 22327403 C C C T C C C C C C C C C C C C C C C C
11 chr11_22328349 0 22328349 C C C C C C C C T T T T C C C C C C C C
11 chr11_22329163 0 22329163 G G G G G G G G G G G G G G C C G G G G
11 chr11_22333879 0 22333879 C C C C C C C C C C C C C C T T C C C C
11 chr11_22343608 0 22343608 C C C C C C C C C C C C C T C C C C C C
11 chr11_22356373 0 22356373 G G G G G G G G C C C C G G G G G G G G
11 chr11_22358615 0 22358615 C C C G C G C C C C C C C C C C C C C C
11 chr11_22372904 0 22372904 C C C C C C C C G G G G C C C C C C C C
11 chr11_22398712 0 22398712 T T T T T T T T T T T T T T T T C C T T
11 chr11_22418088 0 22418088 T T T T T T T T T T C T T T T T T T T T
11 chr11_22423616 0 22423616 G G C C G G G G G G G G G G G G G G G G
11 chr11_22427503 0 22427503 C C C C C C C T C C C C C C C C C C C C
11 chr11_22427824 0 22427824 G G G G G G G G C C C C C C C C C C G G
11 chr11_22433152 0 22433152 G G G G G G G G A A A A G G G G G G G G
11 chr11_22453075 0 22453075 G G G G G G G G A A A A G G G G G G G G
11 chr11_22454430 0 22454430 C C C C C C C C C C C C C C C C C T C C
11 chr11_22454460 0 22454460 C C C C C C C C C C C C C T C C C C C C
11 chr11_22456142 0 22456142 A A A A A A A A G G G G A A A A A A A A
11 chr11_22465501 0 22465501 A A A A A A A A A A A A A A A A G G A A
11 chr11_22466636 0 22466636 C C C C C C C C C G C C C C C C C C C C
11 chr11_22471544 0 22471544 T T T T T T T T T T T T T T C C T T T T
11 chr11_22478024 0 22478024 C C C C C C C C C C C C T T T T T T C C
11 chr11_22481083 0 22481083 A A A G G G A A A A A A A A A A A A A A
11 chr11_22489592 0 22489592 A A A A A A A A A A A A G G G G G G A A
11 chr11_22489849 0 22489849 T T T T T T T T T T T T T T T T C C T T
11 chr11_22495430 0 22495430 C C C C C C C C C C C C T T T T T T C C
11 chr11_22501950 0 22501950 A A A A A A A A A A A A A A T T A A A A
11 chr11_22503230 0 22503230 T T G T T T T T T T T T T T T T T T T T
11 chr11_22505403 0 22505403 C C A A A A A A A A A A A A A A A A C C
11 chr11_22507901 0 22507901 C C C C C C A A C C C C C C C C C C C C
11 chr11_22509069 0 22509069 A A A A A A A A A A A A A A G G A A A A
11 chr11_22515561 0 22515561 G G A A A A A A G G G G A A A A A A G G
11 chr11_22517799 0 22517799 C C C C C C C C T T T T C C C C C C C C
11 chr11_22520924 0 22520924 C C C C C C C C C C C C C C T T C C C C
11 chr11_22521049 0 22521049 T T T T T T T T T T T T G T T T T T T T
11 chr11_22525693 0 22525693 G G G G G G G G G G G G G G G G A G G G
11 chr11_22528531 0 22528531 A A A A A A A A G G G G A A A A A A A A
11 chr11_22532819 0 22532819 G G G G G G G G G G G G G G G G G T G G
11 chr11_22533388 0 22533388 C C C C C C C C T T T T C C C C C C C C
11 chr11_22534884 0 22534884 G G G G G G A G G G G G G G G G G G G G
11 chr11_22539876 0 22539876 A A A A A C A A A A A A A A A A A A A A
11 chr11_22539942 0 22539942 C C C C C C C C G G G G C C C C C C C C
11 chr11_22545873 0 22545873 A A A A A A A A A A A A C C A A A A A A
11 chr11_22548236 0 22548236 T T T T T T T T T T T T T T T T G G T T
11 chr11_22549088 0 22549088 G G G G A G G G G G G G G G G G G G G G
11 chr11_22554192 0 22554192 T T T T C T T T T T T T T T T T T T T T
11 chr11_22555493 0 22555493 G G G G G G G G G G G G G G G G C C G G
11 chr11_22559120 0 22559120 T T T T T T T T T T T T C C T T T T T T
11 chr11_22562181 0 22562181 G G G G G G A G G G G G G G G G G G G G
11 chr11_22573649 0 22573649 G G A G G G G G G G G G G G G G G G G G
11 chr11_22592737 0 22592737 C C C C C C C C C C C C C C T T C C C C
11 chr11_22602078 0 22602078 C C C T C C C C C C C C C C C C C C C C
11 chr11_22603027 0 22603027 A A A A A A A A A A A A G G A A A A A A
11 chr11_22607753 0 22607753 A A A A A A A A A A A G A A A A A A A A
11 chr11_22636856 0 22636856 A A A A A A A A A C A A A A A A A A A A
11 chr11_22640539 0 22640539 A A A A A A A A A A A A G G G G A A A A
11 chr11_22649150 0 22649150 C C C C C C C C G G G G C C C C C C C C
11 chr11_22649298 0 22649298 C C C C C C C C C C C C C C T T C C C C
11 chr11_22651015 0 22651015 C C C C C T C C C C C C C C C C C C C C
11 chr11_22655903 0 22655903 C C C C C C C C C C C C C C T T C C C C
11 chr11_22667047 0 22667047 C C C C C C C C T T T T C C C C C C C C
11 chr11_22669928 0 22669928 G G A A G G G G G G G G G G G G G G G G
11 chr11_22672790 0 22672790 A A G G G G A A G G G G A A A A A A A A
11 chr11_22678822 0 22678822 C C C C C C C C C C C C C C C C T T C C
11 chr11_22679444 0 22679444 C C C C C C C C C C C C C C C C T T C C
11 chr11_22681670 0 22681670 C C C C C C C C C C C T C C C C C C C C
11 chr11_22683009 0 22683009 C C C C C C C C C C C C C C C T C C C C
11 chr11_22689581 0 22689581 C C C C C C C C T T T T C C C C C T C C
11 chr11_22691874 0 22691874 C C T T C T C C C C C C C C C C C C C C
11 chr11_22703566 0 22703566 A A A A A A A A G G G G A A A A A A A A
11 chr11_22712506 0 22712506 C C C C C C A C C C C C C C C C C C C C
11 chr11_22720310 0 22720310 G G G G G G G G A A A A G G G G G G G G
11 chr11_22721244 0 22721244 C C C C C C C C T T T T C C C C C C C C
11 chr11_22726739 0 22726739 C C C C C C C C T T T T C C C C C C C C
11 chr11_22728754 0 22728754 G G G G G G G G G G G G A G G G G G G G
11 chr11_22735108 0 22735108 G G G G A G G G G G G G A A G G G G G G
11 chr11_22735932 0 22735932 G G G G G G A G G G G G G G G G G G G G
11 chr11_22736480 0 22736480 G G G G G G G G G G G G G G G G A G G G
11 chr11_22738043 0 22738043 C C C C C C C C C C C C C C G G C C C C
11 chr11_22741153 0 22741153 T T T T T T T T G G G G T T T T T T T T
11 chr11_22746485 0 22746485 C C C C C T C C C C C C C C C C C C C C
11 chr11_22749829 0 22749829 C C C C C T C C C C C C C C C C C C C C
11 chr11_22750718 0 22750718 C C C C C C C C T T T T C C C C C C C C
11 chr11_22751985 0 22751985 A A A A A A A A C C C C A A A A A A A A
11 chr11_22755768 0 22755768 C C T T C C C C C C C C C C C C C C C C
11 chr11_22756987 0 22756987 G G G G C G G G G G G G G G G G G G G G
11 chr11_22757762 0 22757762 T T T T T T T T T T T T T T G T T T T T
11 chr11_22759770 0 22759770 G G G G G G G G G G G G G G A A G G G G
11 chr11_22760901 0 22760901 G G G G G G G G G G G G G G G G A A G G
11 chr11_22761614 0 22761614 A A G G G G A A G G G G G G G G G G A A
11 chr11_22764850 0 22764850 A A A A A A A A G G G G A A A A A A A A
11 chr11_22764907 0 22764907 G G A A G G G G G G G G G G G G G G G G
11 chr11_22766374 0 22766374 G G G G A G G G G G G G G G G G G G G G
11 chr11_22770371 0 22770371 A A G G G G A A G G G G G G G G G G A A
11 chr11_22775530 0 22775530 G G G G G G G G G G G G G G A A G G G G
11 chr11_22778423 0 22778423 C C C C C C C C C C C C C C C C A A C C
11 chr11_22782490 0 22782490 T T C C C T T T T T T T T T T T T T T T
11 chr11_22782792 0 22782792 T T G G T T T T T T T T T T T T T T T T
11 chr11_22783182 0 22783182 C C C C C C C C C C C C C G C C C C C C
11 chr11_22790472 0 22790472 C C C C T T C C C C C C C C C C C C C C
11 chr11_22794582 0 22794582 G G G G G G G G C C C C C C C C C C G G
11 chr11_22801471 0 22801471 G G C C C C G G C C C C C C C C C C G G
11 chr11_22804022 0 22804022 A A A A A A A A A A A A A A A G A A A A
11 chr11_22809122 0 22809122 A A A A A A A A A A A A A A A A G G A A
11 chr11_22822292 0 22822292 T T C C T T T T T T T T T T T T T T T T
11 chr11_22830050 0 22830050 G G G G G G G G G G G G A G G G G G G G
11 chr11_22832848 0 22832848 G G G G G G G G G G G G G G C G G G G G
11 chr11_22832952 0 22832952 A A C C A A A A A A A A A A A A A A A A
11 chr11_22842212 0 22842212 T T T T T T T T T T T T T T G T T T T T
11 chr11_22849007 0 22849007 G G A A G G G G G G G G G G G G G G G G
11 chr11_22864656 0 22864656 C C G G G G C C C C C C C C C C C C C C
11 chr11_22870361 0 22870361 C C T T C C C C C C C C C C C C C C C C
11 chr11_22888007 0 22888007 G G G G G G G G A A A A G G G G G G G G
11 chr11_22889319 0 22889319 T T T T T T T T C C C C T T T T T T T T
11 chr11_22891692 0 22891692 A A A A A A A A A A A A A A A A C C A A
11 chr11_22894148 0 22894148 G G G G G G C G G G G G G G G G G G G G
11 chr11_22895534 0 22895534 T T T T T T T T T T T T C T T T T T T T
11 chr11_22906681 0 22906681 T T G G T T T T T T T T T T T T T T T T
11 chr11_22919778 0 22919778 T T C C T T T T T T T T T T T T T T T T
11 chr11_22924262 0 22924262 C C C C C C C C C C C C C C C C G G C C
11 chr11_22929795 0 22929795 T T T T C C T T T T T T T T T T T T T T
11 chr11_22937767 0 22937767 C C C C C C C C C C C C C T C C C C C C
11 chr11_22943540 0 22943540 G G A A G G G G G G G G G G G G G G G G
11 chr11_22947140 0 22947140 G G G G G G G G G G G G G G A A G G G G
11 chr11_22968551 0 22968551 T T T T T T T T C C C C T T T T T T T T
11 chr11_22971238 0 22971238 A A A A A A A A G G G G A A A A A A A A
11 chr11_22989296 0 22989296 A A G G G G A A G G G G G G G G G G A A
11 chr11_22991319 0 22991319 T T T T C C T T T T T T T T T T T T T T
11 chr11_22994266 0 22994266 C C T T C C C C C C C C C C C C C C C C
11 chr11_22995009 0 22995009 C C A A C C C C C C C C C C C C C C C C
11 chr11_23000073 0 23000073 A A A A A A A A G G G G A A A A A A A A
11 chr11_23001316 0 23001316 T T T T T T T T C C C C T T T T T T T T
11 chr11_23002302 0 23002302 T T T T T T T T C C C C T T T T T T T T
11 chr11_23017539 0 23017539 C C C C C C C C C C C C C C A C C C C C
11 chr11_23032957 0 23032957 T T T T T T T T C C C C T T T T T T T T
11 chr11_23033065 0 23033065 T T T T T T T T G G G G T T T T T T T T
11 chr11_23037484 0 23037484 C C G G G G C C G G G G G G G G G G C C
11 chr11_23038152 0 23038152 G G G G G G G G G G G G C C G G G G G G
11 chr11_23047732 0 23047732 C C A A C C C C C C C C C C C C C C C C
11 chr11_23050806 0 23050806 G G G G G G G G G G G G A G G G G G G G
11 chr11_23058497 0 23058497 G G G G G G G G G G G G A G G G G G G G
11 chr11_23059813 0 23059813 C C C C C C C C C C C C A A A A A A C C
11 chr11_23060506 0 23060506 C C C C C C C C C C C C T T T T T T C C
11 chr11_23062629 0 23062629 G G G G G G G G G G G G G T G G G G G G
11 chr11_23064520 0 23064520 G G G G G G G G G G G G A A A A A A G G
11 chr11_23065268 0 23065268 T T T T T T T T C C C C C C C C C C T T
11 chr11_23067043 0 23067043 T T T T T T C T T T T T T T T T T T C C
11 chr11_23078793 0 23078793 C C C C C C C C C C C C G G C C C C C C
11 chr11_23082325 0 23082325 C C C C C C C C C C C C C T C C C C C C
11 chr11_23084678 0 23084678 T T C C C T T T C C C C C C C C C C T T
11 chr11_23088276 0 23088276 G G G G A G G G G G G G G G G G G G G G
11 chr11_23097823 0 23097823 A A A A A A A A A A A A A A A G A A A A
11 chr11_23098566 0 23098566 C C C C C C C C T T T T C C C C C C C C
11 chr11_23101294 0 23101294 G G G G G G G G T T T T G G G G G G G G
11 chr11_23101878 0 23101878 T T T T T T T T T T T T C C T T T T T T
11 chr11_23102338 0 23102338 G G G G G G G G G G G G G G G G A A G G
11 chr11_23102379 0 23102379 C C C C C C C C T T T T C C C C C C C C
11 chr11_23109174 0 23109174 A A A A A A A A A A A A A G A A A A A A
11 chr11_23126154 0 23126154 G G G G G G G G A A A A G G G G G G G G
11 chr11_23127981 0 23127981 G G G G A A G G G G G G G G G G G G G G
11 chr11_23128472 0 23128472 C C C C C C C C T T T T C C C C C C C C
11 chr11_23130165 0 23130165 C C C C C C C C T T T T C C C C C C C C
11 chr11_23131166 0 23131166 C C C C C C C C C C C C C G C C C C C C
11 chr11_23136266 0 23136266 G G G G G G G G C C C C G G G G G G G G
11 chr11_23144136 0 23144136 A A C C C C A A A A A A A A A A A A A A
11 chr11_23146550 0 23146550 T T T T T T T T T T T T T T C T T T T T
11 chr11_23147725 0 23147725 C C C C C C C C C C C C C C A A C C C C
11 chr11_23151755 0 23151755 A A A A A A A A A A A A C C A A A A A A
11 chr11_23152047 0 23152047 G G G G G T G G G G G G G G G G G G G G
11 chr11_23152813 0 23152813 G G G G G G G G C C C C G G G G G G G G
11 chr11_23153278 0 23153278 A A A A A G A A A A A A A A A A A A A A
11 chr11_23153730 0 23153730 A A A A A A A A A A A A A T A A A A A A
11 chr11_23155225 0 23155225 G G G G G G G G A A A A G G G G G G G G
11 chr11_23155815 0 23155815 C C C C C C C C T T T T C C C C C C C C
11 chr11_23157897 0 23157897 T T C C C C T T C C C C C C C C C C T T
11 chr11_23159070 0 23159070 C C C C C C C C C C C C G G C C C C C C
11 chr11_23162393 0 23162393 T T T T G T T T T T T T T T T T T T T T
11 chr11_23165737 0 23165737 C C C C C C C C C C C C C T C C C C C C
11 chr11_23165877 0 23165877 G G G G G G G G T T T T G G G G G G G G
11 chr11_23167746 0 23167746 G G G G G G G G A A A A G G G G G G G G
11 chr11_23169091 0 23169091 A A A A A A A A G G G G A A A A A A A A
11 chr11_23183282 0 23183282 T T T T T T T T T T T T C T T T T T T T
11 chr11_23201900 0 23201900 C G C C C C C C C C C C C C C C C C C C
11 chr11_23224201 0 23224201 A A C C C C A A C C C C C C C C C C A A
11 chr11_23233313 0 23233313 C C C C C C C C C C C C C C C C A C C C
11 chr11_23235696 0 23235696 C C C C C C C C C C C C C C C C C T C C
11 chr11_23236244 0 23236244 A A A A A A A A T T A A A A A A A A A A
11 chr11_23252663 0 23252663 C C C C C C C C T T C T C C C C C C C C
11 chr11_23254069 0 23254069 C C C C C C C C C C C C C G C C C C C C
11 chr11_23254304 0 23254304 G G G G C G G G G G G G G G G G G G G G
11 chr11_23261583 0 23261583 C T C C C C C C C C C C C C C C C C C C
11 chr11_23267461 0 23267461 A A A A A A A A G G G G A A A A A A A A
11 chr11_23270366 0 23270366 C C C C C C C C C C C C C C C T C C C C
11 chr11_23277975 0 23277975 C T C C C C C C C C C C C C C C C C C C
11 chr11_23282557 0 23282557 C C C C C C C T C C C C C C C C C C C C
11 chr11_23285533 0 23285533 C C C C C C C C C C C T C C C C C C C C
11 chr11_23285997 0 23285997 A A G G G G A A G G G G G G G G G G A A
11 chr11_23286445 0 23286445 C C C C C C C C C C C C C C A A C C C C
11 chr11_23287291 0 23287291 A A A A A A A A G G A G A A A A A A A A
11 chr11_23287860 0 23287860 C C C C C C C C T T T T C C C C C C C C
11 chr11_23300771 0 23300771 G G A G A A G G G G G G G G G G G G G G
11 chr11_23305141 0 23305141 A G G G G G G G G G G G G G G G G G G G
11 chr11_23306052 0 23306052 G G G G C G G G G G G G G G G G G G G G
11 chr11_23310692 0 23310692 T T C C C C T T C C C C C C C C C C T T
11 chr11_23315590 0 23315590 A A A A A A A A A A A A A A A A A G A A
11 chr11_23315690 0 23315690 G G G G G G G G G G G G G G G G A G G G
11 chr11_23319929 0 23319929 G G G G A A G G G G G G G G G G G G G G
11 chr11_23326862 0 23326862 C C C C C C C C T T T T C C C C C C C C
11 chr11_23333951 0 23333951 C C C C C C C C C C C C C C C C T T C C
11 chr11_23340668 0 23340668 C C C C C C C C G G G G C C C C C C C C
11 chr11_23345193 0 23345193 G G G G G G G G G G G G G G A A G G G G
11 chr11_23345279 0 23345279 G G G G G G G G G G A A G G G G G G A A
11 chr11_23352273 0 23352273 C C C C C C C C C C C C C C T T C C C C
11 chr11_23354671 0 23354671 G G G G G G G G G G G G G G A G G G G G
11 chr11_23358022 0 23358022 C C C C C C C C C C C C C C A C C C C C
11 chr11_23359518 0 23359518 A A A A G G A A A A A A A A A A A A A A
11 chr11_23363987 0 23363987 G G G G G G G G G G G G A G G G G G G G
11 chr11_23364545 0 23364545 G G G G G G G G G G G G A G G G G G G G
11 chr11_23373922 0 23373922 T T T T T T T T C C C C T T T T T T T T
11 chr11_23374715 0 23374715 G G G G G G G G G G G G C C G G G G G G
11 chr11_23378823 0 23378823 G G G G G G G G C C C C G G G G G G G G
11 chr11_23379161 0 23379161 A A A A T T A A A A A A A A A A A A A A
11 chr11_23384727 0 23384727 A A G G G G A A G G G G G G G G G G A A
11 chr11_23388673 0 23388673 C C C C A C C C C C C C C C C C C C C C
11 chr11_23405669 0 23405669 C C C C C C C C C C C C C C C C T T C C
11 chr11_23414931 0 23414931 C C C C C T C C C C C C C C C C C T C C
11 chr11_23420583 0 23420583 G G G G G G G G G G G G G G A A G G G G
11 chr11_23436700 0 23436700 C C C C C C C C C C G G C C C C C C C C
11 chr11_23436867 0 23436867 T T T T C C T T C C C C T T T T T T T T
11 chr11_23443547 0 23443547 A A A A A A A A A A A A G G A A A A A A
11 chr11_23444686 0 23444686 C C C C C C C C C C C C C T C C C C C C
11 chr11_23458471 0 23458471 T T T T T T T T T T T T C T T T C C T T
11 chr11_23463783 0 23463783 C C C C A C C C C C C C C C C C C C C C
11 chr11_23465870 0 23465870 C C C C C C C C C C C C C T C C C C C C
11 chr11_23469800 0 23469800 C C C C C C C C C C C C C C C C T T C C
11 chr11_23470582 0 23470582 C C C C C C C C T T T T T T T T T T C C
11 chr11_23470729 0 23470729 C C C C C C T T C C C C C C C C C C C C
11 chr11_23472230 0 23472230 G G G G A G G G G G G G G G G G G G G G
11 chr11_23474639 0 23474639 G G G G G G G G C C C C G G G G G G G G
11 chr11_23491590 0 23491590 G T T T T T G T T T T T T T T T T T T T
11 chr11_23491728 0 23491728 G G G G G G G G G G G G A G G G G G G G
11 chr11_23492298 0 23492298 A A A A A A A A A A A A A A G G A A A A
11 chr11_23502190 0 23502190 G G G G G G G G G G A G G G G G G G G G
11 chr11_23503429 0 23503429 C C C C C C C C T T C T C C C C C C C C
11 chr11_23510205 0 23510205 C C C C C T C C C C C C C C C C C C C C
11 chr11_23515249 0 23515249 G G G G G G G G G G G G C G G G G G G G
11 chr11_23525996 0 23525996 C C T T C C C C C C C C C C C C C C C C
11 chr11_23529213 0 23529213 G G G G G G G G G G G G G G G G A G G G
11 chr11_23531309 0 23531309 C C C C C C C C T T T T C C C C C C C C
11 chr11_23534329 0 23534329 C C C C C C C G C C C C C C C C C C C C
11 chr11_23537142 0 23537142 A A A A A A A A A A A A A A G G A A A A
11 chr11_23541237 0 23541237 T T T T T T T T T T T T T T T T C C T T
11 chr11_23541329 0 23541329 A A A A A A A A G G G G A A A A A A A A
11 chr11_23541601 0 23541601 C C G G G G C C G G G G G G G G G G C C
11 chr11_23548354 0 23548354 G G A G G G G G G G A G G G G G G G G G
11 chr11_23553541 0 23553541 C C C C C C C C C C C C A C C C C C C C
11 chr11_23556001 0 23556001 C C T T T T C C C C C C C C C C C C C C
11 chr11_23563120 0 23563120 G G G G G G G G G G G G G G C C G G G G
11 chr11_23572100 0 23572100 T T T T T T T T T T C T T T T T T T T T
11 chr11_23574413 0 23574413 T T C C T T T T T T T T T T T T T T T T
11 chr11_23578459 0 23578459 C C C C C C C C C C C C C C T T C C C C
11 chr11_23582977 0 23582977 C C C C T T C C C C C C C C C C C C C C
11 chr11_23590622 0 23590622 T T T T T T T T C C C C T T T T T T T T
11 chr11_23599275 0 23599275 C C C C C C C C C C C C C C C C G G C C
11 chr11_23599502 0 23599502 G G G G G G G G A A G G G G G G G G G G
11 chr11_23609110 0 23609110 C C C C C C C C T T T T C C C C T T C C
11 chr11_23622666 0 23622666 C C C C C C C C C C C C C T C C C C C C
11 chr11_23622771 0 23622771 A A G G G G A A G G G G G G G G G G A A
11 chr11_23626369 0 23626369 G G G G G G G G G G G G A A G G G G G G
11 chr11_23628121 0 23628121 A A C C C C A A A A A A A A A A A A A A
11 chr11_23631285 0 23631285 T T T T T T T T C C C C T T T T T T T T
11 chr11_23631347 0 23631347 C T C C C C C T C C C C C C C C C C T T
11 chr11_23642548 0 23642548 C C C C C C C C C C C C C C T T C C C C
11 chr11_23646238 0 23646238 C C C C C C C T C C C C C C C C C C T T
11 chr11_23650433 0 23650433 A A A A A A A A G G G G A A A A A A A A
11 chr11_23660417 0 23660417 G G A G G G G G G G G G G G G G G G G G
11 chr11_23663993 0 23663993 C C C T C C C C C C C C C C C C C C C C
11 chr11_23666270 0 23666270 C C C C C C C C C C C C C C C C T T C C
11 chr11_23674379 0 23674379 C C C C C C C T C C C C C C C C C C C C
11 chr11_23675453 0 23675453 G G G G G G G G G G C G G G G G G G G G
11 chr11_23677261 0 23677261 G G G G G G G G G G G G G G G G A A G G
11 chr11_23682856 0 23682856 A A A A A A A A C C C C A A A A A A A A
11 chr11_23683438 0 23683438 C C C C C C C C G G G G C C C C C C C C
11 chr11_23690142 0 23690142 C C C C C C C C C C C C C C T T C C C C
11 chr11_23691349 0 23691349 A A A A A A A A A A A A A G A A A A A A
11 chr11_23691984 0 23691984 T T C C C C T T C C C C C C C C C C T T
11 chr11_23696418 0 23696418 C C C C C C C C C C C C C T C C C C C C
11 chr11_23697143 0 23697143 C C C C C C C C A A A C C C C C C C C C
11 chr11_23707949 0 23707949 G G G G G G G G A A A A G G G G G G G G
11 chr11_23713941 0 23713941 T T T T C C T T T T T T T T T T T T T T
11 chr11_23726640 0 23726640 G G G G G G G G G G G G G G G G A A G G
11 chr11_23730585 0 23730585 G G G G G G G G G G G G G G A A G G A A
11 chr11_23734206 0 23734206 C C C C C C A C C C C C C C C C C C C C
11 chr11_23744341 0 23744341 A A A A A G A A A A A A A A A A A A A A
11 chr11_23775545 0 23775545 C C T T T T C T T T T T T T T T T T T T
11 chr11_23782016 0 23782016 A A A A A A A A G G A G A A A A A A A A
11 chr11_23790929 0 23790929 G G G G G G G G A A A A G G G G G G G G
11 chr11_23800468 0 23800468 A A A A A A A A A A A G A A A A A A A A
11 chr11_23818852 0 23818852 G G G G G G G G G G G G G G G G A A G G
11 chr11_23824679 0 23824679 G G G G G G G G T T G T G G G G G G G G
11 chr11_23828167 0 23828167 G G G G G G G G T T T T T T T T G G G G
11 chr11_23832957 0 23832957 A A A A A A A A T T T T A A A A A A A A
11 chr11_23839817 0 23839817 G G A A A G G G G G G G G G G G G G G G
11 chr11_23842714 0 23842714 G G G G G G G G A A A A G G G G G G G G
11 chr11_23851568 0 23851568 G G G G G G G G A A G G G G G G G G G G
11 chr11_23859474 0 23859474 G G G G G G A G G G G G G G G G G G G G
11 chr11_23867945 0 23867945 A A A A A A A A A A A A A C A A A A A A
11 chr11_23876383 0 23876383 A A A A A A A A C C C C A A A A A A A A
11 chr11_23881094 0 23881094 T T T T T T T T C C C C T T T T T T T T
11 chr11_23883565 0 23883565 G G G G G G G G G G G G G G G G C C G G
11 chr11_23885825 0 23885825 A A A A A A A A A A A A A A G G A A A A
11 chr11_23890993 0 23890993 A A A A A A A A A A A A A A G G A A A A
11 chr11_23903345 0 23903345 G G G G G G G G C C G G G G G G G G G G
11 chr11_23905619 0 23905619 T T C C C C T T C C C C T T T T T T T T
11 chr11_23908444 0 23908444 C C C C C T C C C C C C C C C C C C C C
11 chr11_23909272 0 23909272 C C C C C C C C A A C C C C C C C C C C
11 chr11_23910188 0 23910188 C C C C C C C C A A A C C C C C C C C C
11 chr11_23913910 0 23913910 C C C C C C C T C C C C C C C C C C C C
11 chr11_23916994 0 23916994 C C C C C C C C G G C G C C C C C C C C
11 chr11_23923958 0 23923958 G G G G G G G G G G G G G T G G G G G G
11 chr11_23936733 0 23936733 C C C G C C C C C C C C C C C C C C C C
11 chr11_23939601 0 23939601 T T T T T T T T C C C T T T T T T T T T
11 chr11_23944299 0 23944299 T T T T T T T T A A A A T T T T T T T T
11 chr11_23945316 0 23945316 G G G G G G G G G G A G G G G G G G G G
11 chr11_23951186 0 23951186 C C T T C C C C C C C C C C C C C C C C
11 chr11_23953037 0 23953037 T T T T T T T T T T T T C C T T T T T T
11 chr11_23962358 0 23962358 A A A A A A A A A A A A T T A A A A A A
11 chr11_23969469 0 23969469 G G G G G G A G G G G G G G G G G G A A
11 chr11_23976859 0 23976859 A A A A A A A A A A A A A G A A A A A A
11 chr11_23977459 0 23977459 T T C C C C T T C C C C C C C C C C T T
11 chr11_23983454 0 23983454 C C C C C C C C T T T T C C C C C C C C
11 chr11_23985466 0 23985466 G G G G G G G G G G G G G G G G A A G G
11 chr11_23991699 0 23991699 G G G G G G G G G G G G A A G G G G G G
11 chr11_23992694 0 23992694 A G G G G G G G G G G G G G G G G G G G
11 chr11_23996595 0 23996595 C C C C C C C C C C C C C C C G C C C C
11 chr11_24005366 0 24005366 C C C C C C C C G G G G C C C C C C C C
11 chr11_24007874 0 24007874 A A A G A G A A A A A A A A A A A A A A
11 chr11_24008583 0 24008583 G G G G G G G G G G A G G G G G G G G G
11 chr11_24011802 0 24011802 C C C C C C C C C C C C C C C C T T C C
11 chr11_24013053 0 24013053 G G G G G G G G G G A G A A G G G G G G
11 chr11_24017457 0 24017457 C C C C C C C C T T T T C C C C C C C C
11 chr11_24021402 0 24021402 C C C C C C C C C C C C C T C C T T C C
11 chr11_24027438 0 24027438 T T T T T T T T C C C C T T T T T T T T
11 chr11_24037319 0 24037319 G G G G G G G G G G G G A A A A A A G G
11 chr11_24044326 0 24044326 C C C C C C C C C C C C C C A A C C C C
11 chr11_24044653 0 24044653 T T T T T T T T T T T T C T T T T T T T
11 chr11_24051802 0 24051802 T T T T T T T T C C C C T T T T T T T T
11 chr11_24069678 0 24069678 G G G G A G G G G G G G G G G G G G G G
11 chr11_24072544 0 24072544 G G G G G G G G G G G G G G G G C G G G
11 chr11_24075653 0 24075653 C T T T T T T T T T T T T T T T T T T T
11 chr11_24076455 0 24076455 C C C C C C C T C C C C C C C C C C C C
11 chr11_24085976 0 24085976 A G G G G G A G G G G G G G G G G G G G
11 chr11_24088312 0 24088312 A A A A A A A A A A A A A A A A A C A A
11 chr11_24090174 0 24090174 T T T T T T C T T T T T T T T T T T T T
11 chr11_24092218 0 24092218 A A A A A A A C A A A A A A A A A A A A
11 chr11_24092285 0 24092285 A G G G G G A A G G G G G G G G G G A A
11 chr11_24093172 0 24093172 G G G G A G G G G G G G G G G G G G G G
11 chr11_24101141 0 24101141 A A A A A A A A A A A A T T T T T T A A
11 chr11_24102967 0 24102967 A A A A A A A A A A A A A G A A A A A A
11 chr11_24103427 0 24103427 G G G G G G G G G G G G G G G G A A G G
11 chr11_24107078 0 24107078 G G G G G G G G T T T T G G G G G G G G
11 chr11_24107515 0 24107515 T T T T T T T T C C C C T T T T T T T T
11 chr11_24107928 0 24107928 G G G T T T G G G G G G G G G G G G G G
11 chr11_24112569 0 24112569 G G G G G G G G G G G G G G C G G G G G
11 chr11_24113349 0 24113349 T T T T T T T T T T T T C C C C C C T T
11 chr11_24113725 0 24113725 G G G G G G G G G G G G C G G G G G G G
11 chr11_24120249 0 24120249 C C C C C C C C C C C C T T T T T T C C
11 chr11_24120679 0 24120679 C C C C C C C C T T T T C C C C C C C C
11 chr11_24123036 0 24123036 C C C C C T C C C C C C C C C C C C C C
11 chr11_24126781 0 24126781 G G G G G G G G G G G G A G G G G G G G
11 chr11_24127917 0 24127917 T T T T T T T T T T T T A T T T T T T T
11 chr11_24129176 0 24129176 G G G G G G G G G G G G G G G G A G G G
11 chr11_24137470 0 24137470 C C C C C C C C C C C C C C G G C C C C
11 chr11_24140176 0 24140176 C C C C C C C C C C C C C C C C C T C C
11 chr11_24144367 0 24144367 A G G G G G A G G G G G G G G G G G A A
11 chr11_24149151 0 24149151 C C C C C C C C C C C C C T C C C C C C
11 chr11_24150136 0 24150136 A A A A A A A A G G G G A A A A A A A A
11 chr11_24151818 0 24151818 G G G G G G G G A A A A G G G G G G G G
11 chr11_24158010 0 24158010 T T T T C C T T T T T T T T T T T T T T
11 chr11_24158636 0 24158636 G G G G G G G G G G G G A G G G G G G G
11 chr11_24160071 0 24160071 G G A A A A A G A A A A A A A A A A G G
11 chr11_24168435 0 24168435 G G A A G G G G G G G G G G G G G G G G
11 chr11_24171718 0 24171718 A A G G A G A A G G G G A A A A A A A A
11 chr11_24177300 0 24177300 C C C C C C C C C C C C C C C C C T C C
11 chr11_24180995 0 24180995 A A A A A A A A A A A A A C A A A A A A
11 chr11_24204557 0 24204557 C C C C C C C C T T T T C C C C C C C C
11 chr11_24205071 0 24205071 T T T T T T T T T T T T T T T T G G T T
11 chr11_24205697 0 24205697 C C T T T T C C T T T T T T T T T T C C
11 chr11_24211220 0 24211220 G G G G G G G G G G G G G G G G C C G G
11 chr11_24213011 0 24213011 T T T T G T T T T T T T T T T T T T T T
11 chr11_24224072 0 24224072 A A A A A A A A A A A A C C C C C C A A
11 chr11_24226013 0 24226013 G G G G G G G G G G G G C G G G G G G G
11 chr11_24227159 0 24227159 G G A A G G G G G G G G G G G G G G G G
11 chr11_24237159 0 24237159 A A A A A A A A G G G G A A A A A A A A
11 chr11_24238102 0 24238102 T T G G G T T T T T T T T T T T T T T T
11 chr11_24246696 0 24246696 A A A A A A A A G G G G A A A A A A A A
11 chr11_24254441 0 24254441 C C C C C C C C C C C C C C T T C C C C
11 chr11_24255173 0 24255173 G G G G G G G G G G G G G G G G A A G G
11 chr11_24255938 0 24255938 C C C C C T C C C C C C C C C C C C C C
11 chr11_24270453 0 24270453 T T T T T T T T T T T T T T C C T T T T
11 chr11_24275740 0 24275740 T T T T T T T T C C C C T T T T T T T T
11 chr11_24276668 0 24276668 A A C C C C A A A A A A A A A A A A A A
11 chr11_24278642 0 24278642 A A A A A A A A G G G G A A A A A A A A
11 chr11_24279585 0 24279585 A A G G A A A A A A A A A A A A A A A A
11 chr11_24280917 0 24280917 T T T T T T T T C C C C T T T T T T T T
11 chr11_24295758 0 24295758 T T T T T T T T A A A A T T T T T T T T
11 chr11_24297182 0 24297182 A G G G G G G G G G G G G G G G G G G G
11 chr11_24299826 0 24299826 C C C C C C C C G G G G C C C C C C C C
11 chr11_24310837 0 24310837 A A A A A A A A A A A A C C A A A A A A
11 chr11_24310919 0 24310919 A A A A A A A A T T T T A A A A A A A A
11 chr11_24318061 0 24318061 T T T T T T T T T T T T T T T T A T T T
11 chr11_24319381 0 24319381 A A A A A A A A A A G G A A A A A A A A
11 chr11_24321678 0 24321678 A A A A A A A A A A A A A A A A C C A A
11 chr11_24324595 0 24324595 C C C C C C C C C C C C C C T T C C C C
11 chr11_24337708 0 24337708 G G G G G G G G A A A A G G G G G G G G
11 chr11_24337839 0 24337839 G G G G G G G G A A G G G G G G G G G G
11 chr11_24339542 0 24339542 C C C C C C C C C C T T C C C C C C C C
11 chr11_24341108 0 24341108 C C C C C C C C T T T T C C C C C C C C
11 chr11_24341200 0 24341200 T T G G T T T T T T T T T T T T T T T T
11 chr11_24341310 0 24341310 A A A A A C A A A A A A A A A A A A A A
11 chr11_24341480 0 24341480 G G G G G G G G A A A A G G G G G G G G
11 chr11_24346977 0 24346977 C C C C C C A C C C C C C C C C C C C C
11 chr11_24350795 0 24350795 T T T T T T T T C C C C T T T T T T T T
11 chr11_24351417 0 24351417 T T T T T T T T T T T T G G T T T T T T
11 chr11_24352983 0 24352983 T T T T T T T T T T T T C T T T T T T T
11 chr11_24356500 0 24356500 T T T T T T C T T T T T T T T T T T T T
11 chr11_24363941 0 24363941 G G G G G G G G G G G G C G G G G G G G
11 chr11_24371537 0 24371537 C C C C C C C C G G G G C C C C C C C C
11 chr11_24398858 0 24398858 C C C C C C C C C C C C C T C C C C C C
11 chr11_24398891 0 24398891 G G G G G G C G G G G G G G G G G G G G
11 chr11_24405075 0 24405075 A A A A A A A A A A A G A A A A A A A A
11 chr11_24409006 0 24409006 T T T T T T T T C C C C T T T T T T T T
11 chr11_24421850 0 24421850 C T T T T T T T T T T T T T T T T T C C
11 chr11_24423189 0 24423189 C C C C C C C C C C C C C T C C C C C C
11 chr11_24435566 0 24435566 C C C C C C C C T T T T C C C C C C C C
11 chr11_24446556 0 24446556 A G A A A A A A A A A A A A A A A A A A
11 chr11_24452686 0 24452686 T T T T C T T T T T T T T T T T T T T T
11 chr11_24452945 0 24452945 C C C C C C C C C C C C C T C C C C C C
11 chr11_24453638 0 24453638 G G G G A G G G G G G G G G G G G G G G
11 chr11_24459321 0 24459321 C C C C C C C C C C C C C T C C C C C C
11 chr11_24469540 0 24469540 C C C C C C C C G G G G C C C C C C C C
11 chr11_24473991 0 24473991 G G G G T T G G G G G G G G G G G G G G
11 chr11_24487001 0 24487001 T T T T G G T T T T T T T T T T T T T T
11 chr11_24488264 0 24488264 G G G G G G G G A A A A G G G G G G G G
11 chr11_24491178 0 24491178 G G G G G G G G G G G G C G C C G G G G
11 chr11_24496299 0 24496299 A A A A A A A A C C C C A A A A A A A A
11 chr11_24500194 0 24500194 C C T T C C C C C C C C C C C C C C C C
11 chr11_24500850 0 24500850 G G G G G G G G C C C C G G G G G G G G
11 chr11_24508327 0 24508327 G G G G A G A G G G G G G G G G G G G G
11 chr11_24521846 0 24521846 G G A A A A G G A A A A A A A A A A G G
11 chr11_24526930 0 24526930 C C C C C C C C C C C C C T C C C C C C
11 chr11_24528986 0 24528986 G G A A A G G G G G G G G G G G G G G G
11 chr11_24530319 0 24530319 C C C C C C C C C C C T C C C C C C C C
11 chr11_24531999 0 24531999 T T T T T T T T T T T T T T C C T T T T
11 chr11_24534203 0 24534203 C C C C C C C C T T C T C C C C C C C C
11 chr11_24534852 0 24534852 G G T T T T G G T T T T T T T T T T G G
11 chr11_24537047 0 24537047 C C C C C C C C C C C C C C C C C T C C
11 chr11_24546499 0 24546499 G G G G G G G G G G G G G G C C G G G G
11 chr11_24551905 0 24551905 C C C C C C C T C C C C C C C C C C C C
11 chr11_24569458 0 24569458 G T G G G G G G G G G G G G G G G G G G
11 chr11_24580737 0 24580737 A A A A A G A A A A A A A A A A A A A A
11 chr11_24585271 0 24585271 C C C C C C C C C C C C C T C C C C C C
11 chr11_24586857 0 24586857 A A G G A A A A A A A A A A A A A A A A
11 chr11_24588515 0 24588515 T T T T T T T T T T T T C T T T T T T T
11 chr11_24591237 0 24591237 G G C C C C G G G G G G G G G G G G G G
11 chr11_24603171 0 24603171 C C C C C C C C G G G G C C C C C C C C
11 chr11_24621183 0 24621183 G G G G G G G G C C C C G G G G G G G G
11 chr11_24621386 0 24621386 C C C C C T C C C C C C C C C C C C C C
11 chr11_24623164 0 24623164 C C C C C C C C C C C C T T T T C C C C
11 chr11_24633567 0 24633567 G G G G G G G G G G G G G G G G A A G G
11 chr11_24639712 0 24639712 T T T T T T T T T T T T T T T T A A T T
11 chr11_24650614 0 24650614 C C C C C C C C T T T T C C C C C C C C
11 chr11_24651909 0 24651909 C C C C C C C C G G G G C C C C C C C C
11 chr11_24668863 0 24668863 C C C C C C C G C C C C C C C C C C C C
11 chr11_24673734 0 24673734 G G G G G G G G G G G G A A G G G G G G
11 chr11_24677518 0 24677518 G G G G G G G G G G G G G G G G C C G G
11 chr11_24681939 0 24681939 G G G G G G G G A A A A G G G G G G G G
11 chr11_24689897 0 24689897 T T T T T T T T G G T T T T T T T T T T
11 chr11_24690507 0 24690507 T T G G G G G G G G G G G G G G G G T T
11 chr11_24692608 0 24692608 G G G G A G G G G G G G G G G G G G G G
11 chr11_24703835 0 24703835 T T C C T T T T T T T T T T T T T T T T
11 chr11_24705749 0 24705749 A A A A A A A A C C C C A A A A A A A A
11 chr11_24711967 0 24711967 C C C C C C C C C C C C C T C C C C C C
11 chr11_24714240 0 24714240 T T T T T T T T G G T T T T T T T T T T
11 chr11_24715092 0 24715092 T T T T T T T T C C C C T T T T T T T T
11 chr11_24717634 0 24717634 C C C C C C T T C C C C C C C C C C C C
11 chr11_24723052 0 24723052 A A T T T T T T T T T T T T T T T T T T
11 chr11_24723102 0 24723102 T T C C C C T T C C C C C C C C T T T T
11 chr11_24723109 0 24723109 G G G G G T G G G G G G G G G G G G G G
11 chr11_24727748 0 24727748 T T T T T T T T T T A A T T T T T T T T
11 chr11_24741518 0 24741518 T T T T T T T T T T T T C C C C C C T T
11 chr11_24754466 0 24754466 G G G G G G G G C C C C G G G G G G G G
11 chr11_24758352 0 24758352 T T T T T T T T C C C C T T T T T T T T
11 chr11_24759388 0 24759388 C C C C C C C C T T T T C C C C C C C C
11 chr11_24762298 0 24762298 C C C C C T C C C C C C C C C C C C C C
11 chr11_24764217 0 24764217 G G G G G G G G T T G G G G G G G G G G
11 chr11_24764410 0 24764410 T T T T T T T T C C T T T T T T T T T T
11 chr11_24766748 0 24766748 A A G G G G A A G G G G G G G G G G A A
11 chr11_24768652 0 24768652 T T C C C C C C C C C C C C C C C C C C
11 chr11_24770170 0 24770170 A A A A A A A A A A T T A A A A A A A A
11 chr11_24782145 0 24782145 C C C C C C C C A A A A C C C C C C C C
11 chr11_24785740 0 24785740 C C C C C C C C C C C C C C C C C T C C
11 chr11_24785832 0 24785832 C C C C C C C C G G G G G G G G G G C C
11 chr11_24786029 0 24786029 G G G G G G G G G G G G G T G G G G G G
11 chr11_24789108 0 24789108 T T T T T T T T T T T T T T C T T T T T
11 chr11_24792736 0 24792736 C C C C C C C C T T C C C C C C C C C C
11 chr11_24792876 0 24792876 T T T T T T T T C C C C T T T T T T T T
11 chr11_24796505 0 24796505 G G G G G G G G G G G G A G G G G G G G
11 chr11_24800341 0 24800341 G G G G G G G G G G G G G G A G G G G G
11 chr11_24800999 0 24800999 C C C C C C C C C C C C C C C C T T C C
11 chr11_24801892 0 24801892 C C C C C C T T C C C C C C C C C C T T
11 chr11_24804099 0 24804099 T T T T T T T T C C C C T T T T T T T T
11 chr11_24805154 0 24805154 C C C C C C C C C C C C C T C C C C C C
11 chr11_24807857 0 24807857 A A A A A T A A A A A A A A A A A A A A
11 chr11_24808413 0 24808413 T T T T T T T T T T T T T T A T T T T T
11 chr11_24812779 0 24812779 C C C C C C C C C C C C T T C C C C C C
11 chr11_24814767 0 24814767 C C C C C C C C T T T T C C C C C C C C
11 chr11_24819356 0 24819356 C C C C C C C C C C C C C T C C C C C C
11 chr11_24840852 0 24840852 C C C C C C C C T T T T C C C C C C C C
11 chr11_24847695 0 24847695 C C C C C C T T C C C C C C C C C C C C
11 chr11_24856195 0 24856195 G G G G G G G G G G G G G T G G G G G G
11 chr11_24857985 0 24857985 T T T T T T T T C C C C T T T T T T T T
11 chr11_24864654 0 24864654 G G G G G G G G G G G G A G G G G G G G
11 chr11_24865100 0 24865100 G G G G G G G G A A A A G G G G G G G G
11 chr11_24875809 0 24875809 G G A A A A A A A A A A A A A A A A A A
11 chr11_24891873 0 24891873 T T T T T T T T C C C C T T T T T T T T
11 chr11_24916101 0 24916101 T T A A A A T T A A A A A A A A A A T T
11 chr11_24921659 0 24921659 A A A A A A A A A A A A A A A A A G A A
11 chr11_24923037 0 24923037 C C C C C G C C C C C C C C C C C C C C
11 chr11_24926647 0 24926647 T T C C C T T T T T T T T T T T T T T T
11 chr11_24927957 0 24927957 C C C C C C C C A A A A C C C C C C A A
11 chr11_24931837 0 24931837 G G G G G G G G G G G G A G G G G G G G
11 chr11_24935551 0 24935551 G G G G G G G G G G G T G G G G G G G G
11 chr11_24940235 0 24940235 T T T T T T T T T T T T T T T T C C T T
11 chr11_24945271 0 24945271 T T T T T T T T T T T T C C C C T T T T
11 chr11_24961834 0 24961834 T T T T T T T T A A A A T T T T T T T T
11 chr11_24963443 0 24963443 A A A A A A A A A A A A A A G G A A A A
11 chr11_24969748 0 24969748 T T T T T T T T G G G G T T T T T T T T
11 chr11_24979320 0 24979320 G G A A A A G G G G G G G G G G G G G G
11 chr11_24979432 0 24979432 G G G G G G G G G G G G G G G G C C G G
11 chr11_24988108 0 24988108 C C C C C C C C T T C C C C C C C C C C
11 chr11_24990648 0 24990648 C C C C C C C C T T T T C C C C C C C C
11 chr11_24991282 0 24991282 G G G G G G G G G G G G A A G G G G G G
11 chr11_24994955 0 24994955 G G G G G G G G T T T T G G G G G G G G
11 chr11_24998524 0 24998524 T T C C C C T T T T T T T T T T T T T T
11 chr11_25000473 0 25000473 A A G G G G A A G G G G G G G G G G A A
11 chr11_25000769 0 25000769 G G G G G G G G A A A A G G G G G G G G
11 chr11_25007002 0 25007002 C C T T C T C C C C C C C C C C C C C C
11 chr11_25020066 0 25020066 T T T T T T T T C C C C T T T T T T T T
11 chr11_25020756 0 25020756 T T T T T T T T T T T T C C C C T T T T
11 chr11_25020851 0 25020851 C C T T C C C C C C C C C C C C C C C C
11 chr11_25033663 0 25033663 G G G G G G G G G G G G A G G G G G G G
11 chr11_25036202 0 25036202 T T T T T T T T C C C C T T T T T T T T
11 chr11_25048449 0 25048449 C C C C C C T T C C C C C C C C C C C C
11 chr11_25057620 0 25057620 G G G G A G G G G G G G G G G G G G G G
11 chr11_25058997 0 25058997 C C C C C C C C C C C C T T C C C C C C
11 chr11_25059726 0 25059726 A A A A A A A A G G G G A A A A A A A A
11 chr11_25065191 0 25065191 A A A A A A C C A A A A A A A A A A C C
11 chr11_25065281 0 25065281 A A A A G G A A A A A A A A A A A A A A
11 chr11_25067045 0 25067045 G G G G G G G G G G G G G G G G A A G G
11 chr11_25084685 0 25084685 C C C C C C C C C C C C T T T T T T C C
11 chr11_25089444 0 25089444 C C C C C T C C C C C C C C C C C C C C
11 chr11_25093792 0 25093792 A A A A A A A A A A A A A G A A A A A A
11 chr11_25096400 0 25096400 C C C C C C C C A A A A C C C C C C C C
11 chr11_25098137 0 25098137 G G G G G G G G G G G G A A G G G G G G
11 chr11_25099788 0 25099788 T T T T T T T T T T T T T T T T G G T T
11 chr11_25102653 0 25102653 A A G G G G A A G G G G G G G G G G A A
11 chr11_25107056 0 25107056 T T T T T T T T G G G G T T T T T T T T
11 chr11_25135968 0 25135968 T T T T T T T T C C C C T T T T T T T T
11 chr11_25140010 0 25140010 T T T T T T T T G G G G T T T T T T T T
11 chr11_25140438 0 25140438 A A A A A A A A G G G G A A A A A A A A
11 chr11_25140689 0 25140689 G G G G G G G G C C C C G G G G G G G G
11 chr11_25145926 0 25145926 G G G G G G G G G G G G G G G G A G G G
11 chr11_25164322 0 25164322 C C C C C C C C C C C C C C C T C C C C
11 chr11_25172044 0 25172044 C C C T C T C C C C C C C C C C C C C C
11 chr11_25177077 0 25177077 C C T T C T C C C C C C C C C C C C C C
11 chr11_25187784 0 25187784 C C C C C C C C G G G G C C C C C C C C
11 chr11_25190147 0 25190147 A A A A A A A A A A A A A A A A G G A A
11 chr11_25190623 0 25190623 T T T T T T T T T T T T G G T T T T T T
11 chr11_25191972 0 25191972 C C C T C C C C C C C C C C C C C C C C
11 chr11_25192375 0 25192375 A G G G G G A A G G G G G G G G G G G G
11 chr11_25196476 0 25196476 A A A A A A A A T T A A A A A A A A A A
11 chr11_25196648 0 25196648 G T G G G G G G G G G G G G G G G G T T
11 chr11_25197540 0 25197540 C C A A A A C C A A A A A A A A A A C C
11 chr11_25198388 0 25198388 G G A G G G G G G G G G G G G G G G G G
11 chr11_25199279 0 25199279 G G G G C G G G G G G G G G G G G G G G
11 chr11_25201570 0 25201570 T T T T T T T T T T T T C C T T T T T T
11 chr11_25208506 0 25208506 C C C C C C T T C C C C C C C C C C C C
11 chr11_25209278 0 25209278 A A A A A A A A A A A A C C A A A A A A
11 chr11_25211619 0 25211619 A A A A A A G G A A A A A A A A A A A A
11 chr11_25222084 0 25222084 C C C C C C C C T T T T C C C C C C C C
11 chr11_25234946 0 25234946 G G G G G G G G T T T T G G G G G G G G
11 chr11_25239632 0 25239632 G G G G G G G G G G A A G G G G G G G G
11 chr11_25241349 0 25241349 C C C C C C C C C C C C C T C C C C C C
11 chr11_25249072 0 25249072 G G G G G G G G G G G G G G G G A A G G
11 chr11_25252340 0 25252340 G G G G G G G G G G G G G G G G A A G G
11 chr11_25262134 0 25262134 C C C C C C T T C C C C C C C C C C C C
11 chr11_25276520 0 25276520 G G G G G G G G G G G G G G G G T T G G
11 chr11_25279754 0 25279754 C C C C C C C C C C C C T T T T T T C C
11 chr11_25281335 0 25281335 A A A A A A A A G G G G G G G G G G A A
11 chr11_25284040 0 25284040 T T T T T T T T C C C C T T T T T T T T
11 chr11_25293750 0 25293750 C C C C C C C C C C C C C C G G C C C C
11 chr11_25293879 0 25293879 G G A A A A G G G G G G G G G G G G A A
11 chr11_25294125 0 25294125 T T T T T T T T T T T T T T G G T T T T
11 chr11_25295271 0 25295271 T T T T C T T T T T T T T T T T T T T T
11 chr11_25309894 0 25309894 G G G G G G G G G G A A G G G G G G G G
11 chr11_25310305 0 25310305 T T T T T T T T G G G G T T T T T T T T
11 chr11_25310378 0 25310378 G G G G A G G G G G G G G G G G G G G G
11 chr11_25315865 0 25315865 A T A A A A A A A A A A A A A A A A A A
11 chr11_25316080 0 25316080 A A A A A A A A A A A A A T A A A A A A
11 chr11_25324317 0 25324317 A A A A A A A A A A A A G G A A A A A A
11 chr11_25337567 0 25337567 G G G G G G G G G G G G G G G G A G G G
11 chr11_25340257 0 25340257 T T T T T T T T T T T T T T C C T T T T
11 chr11_25342983 0 25342983 C C C C C C C C C C C C C C G G C C C C
11 chr11_25345857 0 25345857 T T T T T T T T C C C C C C C C C C T T
11 chr11_25347368 0 25347368 A G G G G G G G G G G G G G G G G G G G
11 chr11_25348479 0 25348479 G T G G G G G G G G G G G G G G G G G G
11 chr11_25358955 0 25358955 A A A A A A A A A A A A T T T T A A A A
11 chr11_25359928 0 25359928 G G G G A G G G G G G G G G G G G G G G
11 chr11_25362030 0 25362030 A A A A A A A A G G G G A A A A A A A A
11 chr11_25367097 0 25367097 C C C C C C C C C C C C C C C G C C C C
11 chr11_25372081 0 25372081 C C C C C C C C C C C C C T C C C C C C
11 chr11_25379235 0 25379235 C C C C C C C C C C C C C C C C C T C C
11 chr11_25384882 0 25384882 A A A A A A A A A A A A A A A C A A A A
11 chr11_25389483 0 25389483 C C C G C C C C C C C C C C C C C C C C
11 chr11_25389811 0 25389811 T T T T T T T T T T T T T T T T A A T T
11 chr11_25392046 0 25392046 C C T T T T C C T T T T T T T T T T C C
11 chr11_25401429 0 25401429 A A A A A A A A A A A A A G A A A A A A
11 chr11_25401633 0 25401633 C C C C C C C C C C C C C T C C C C C C
11 chr11_25407793 0 25407793 G G G G G G G G A A A A G G G G G G G G
11 chr11_25409988 0 25409988 T T T T T T T T T T T T T T C C T T T T
11 chr11_25414204 0 25414204 C T C C C C C C C C C C C C C C C C C C
11 chr11_25416249 0 25416249 G G G G G G G G A A A A G G G G G G G G
11 chr11_25421817 0 25421817 G G G G G G G G G G G G G G A G G G G G
11 chr11_25430461 0 25430461 A G G G G G G G G G G G G G G G G G G G
11 chr11_25430498 0 25430498 A A A A A A A A G G G G A A A A A A A A
11 chr11_25434348 0 25434348 T T T T T T T T C C C C T T T T T T T T
11 chr11_25439078 0 25439078 G G G G G G G G G G G G A G G G G G G G
11 chr11_25449866 0 25449866 C C C C C C C C T T T T C C C C C C C C
11 chr11_25453643 0 25453643 A A A A A G A A A A A A G G G G G G A A
11 chr11_25467411 0 25467411 C C C C C C C C T T T T T T T T T T T T
11 chr11_25476215 0 25476215 C C C C C C C C T T T T C C C C C C C C
11 chr11_25479137 0 25479137 T T T T T T T T C C C C T T C C T T T T
11 chr11_25485294 0 25485294 G G G G G G G G G G G G G G C C G G G G
11 chr11_25485718 0 25485718 C C C C C C C C T T T T C C C C C C C C
11 chr11_25489542 0 25489542 C C C C C C C C C C C C T T C C C C C C
11 chr11_25500968 0 25500968 T T C C C T T T T T T T T T T T T T T T
11 chr11_25508667 0 25508667 G G T T G G G G G G G G G G G G G G G G
11 chr11_25511079 0 25511079 G G G G G G G G G G G G A G G G G G G G
11 chr11_25514812 0 25514812 G G T T T T T T T T T T T T T T T T T T
11 chr11_25514832 0 25514832 G G G G G G G G A A A A G G G G G G G G
11 chr11_25525079 0 25525079 A A C C C C A A A A A A A A A A A A A A
11 chr11_25528220 0 25528220 A A A A A A A A A A A A A G A A A A A A
11 chr11_25533649 0 25533649 C C C C C C T T C C C C C C C C C C C C
11 chr11_25536185 0 25536185 C C C C C C C C C C C T C C C C C C C C
11 chr11_25538308 0 25538308 C C C C C C C C T T T T C C C C C C C C
11 chr11_25541128 0 25541128 C C T T T T C C T T T T T T T T T T C C
11 chr11_25544131 0 25544131 T T T T T T T T A A A A T T T T T T T T
11 chr11_25545615 0 25545615 G G G G G G G G G G G G A G G G G G G G
11 chr11_25547231 0 25547231 C C T T C T C C C C C C C C C C C C C C
11 chr11_25547704 0 25547704 A A A A A A A A A A A A A G A A A A A A
11 chr11_25552289 0 25552289 A A G G G G G G G G G G G G G G G G G G
11 chr11_25555745 0 25555745 G G G G G G G G A A A A G G G G G G G G
11 chr11_25558908 0 25558908 G G G G G G G G G G G G G G G G C C G G
11 chr11_25564002 0 25564002 G G G G A G G G G G G G G G G G G G G G
11 chr11_25565454 0 25565454 G G G G G G G G G G G G C G G G G G G G
11 chr11_25569291 0 25569291 T T T T T T T T T T T T T T G G T T T T
11 chr11_25571989 0 25571989 T T T T T T T T T T T T T T C T T T T T
11 chr11_25572648 0 25572648 A A A A A A A A G G G G A A A A A A A A
11 chr11_25574094 0 25574094 T T T T T T T T T T T T C C C C T T T T
11 chr11_25586149 0 25586149 A A A A A A A A A A A A A T A A A A A A
11 chr11_25586583 0 25586583 A A A A A A A A A A A A A A A A G G A A
11 chr11_25590871 0 25590871 T T T T T T T T T T T T T T T T G G T T
11 chr11_25591038 0 25591038 T T T T T T T T A A A A T T T T T T T T
11 chr11_25592139 0 25592139 A A G G A G A A A A A A A A A A A A A A
11 chr11_25598010 0 25598010 T T T T T T T T T T T T C T T T T T T T
11 chr11_25605711 0 25605711 T T T T T T T T T T T T T T T T C C T T
11 chr11_25613323 0 25613323 G G G G G T G G G G G G G G G G G G G G
11 chr11_25615142 0 25615142 G G G G G G G G A A A A G G G G G G G G
11 chr11_25617616 0 25617616 C C C C C C T T C C C C C C C C C C C C
11 chr11_25618219 0 25618219 A A A A A A A A A A A A G G G G G G A A
11 chr11_25624502 0 25624502 C C C C C C C C T T T T C C C C C C C C
11 chr11_25626986 0 25626986 T T T T T T T T C C C C T T T T T T T T
11 chr11_25632514 0 25632514 G G G G G G G G A A A A G G G G G G G G
11 chr11_25633158 0 25633158 G G G G G G G G G G A A G G G G G G G G
11 chr11_25633867 0 25633867 G G G G G G G G G G G G G G G G G T G G
11 chr11_25635867 0 25635867 A A A A A G A A A A A A A A A A A A A A
11 chr11_25648290 0 25648290 G G G G G G G G G G G G G G C C G G G G
11 chr11_25651610 0 25651610 A A A A A A A A A A A A A A A A A G A A
11 chr11_25654782 0 25654782 A A C C A C A A A A A A A A A A A A A A
11 chr11_25658768 0 25658768 G G G G A G G G G G G G G G G G G G G G
11 chr11_25659671 0 25659671 C C C C C C T T C C C C C C C C C C C C
11 chr11_25662234 0 25662234 C C C C C C C C T T T T C C C C C C C C
11 chr11_25685251 0 25685251 T T T T T T T T G G G G T T T T T T T T
11 chr11_25685641 0 25685641 A A G G G G A A G G G G G G G G G G A A
11 chr11_25689853 0 25689853 C C T T T T C C C C C C C C C C C C C C
11 chr11_25696162 0 25696162 G G G G A G G G G G G G G G G G G G G G
11 chr11_25701749 0 25701749 C C C T C C C C C C C C C C C C C C C C
11 chr11_25701923 0 25701923 T T T T T T T T T T T T C T T T T T T T
11 chr11_25707733 0 25707733 G G G G G G T T G G G G G G G G G G G G
11 chr11_25716385 0 25716385 G G C C C C G G C C C C C C C C C C G G
11 chr11_25719187 0 25719187 C C C C C C C C C C C C C C C C A A C C
11 chr11_25720344 0 25720344 C C C C C C C C C C C C C T C C C C C C
11 chr11_25720517 0 25720517 C C C C C C C C C C C C C C C C T T C C
11 chr11_25728176 0 25728176 C C C C C C C C C C C C C C C T C C C C
11 chr11_25731826 0 25731826 C C C C C C C C T T T T C C C C C C C C
11 chr11_25736707 0 25736707 G G G G A G G G G G G G G G G G G G G G
11 chr11_25739059 0 25739059 T T T T T T T T A A A A T T T T T T T T
11 chr11_25741882 0 25741882 A A A A A A A A A A A A A A A A G G A A
11 chr11_25744387 0 25744387 C T C C C C T T C C C C C C C C C C C C
11 chr11_25745510 0 25745510 A C A A A A A A A A A A A A A A A A C C
11 chr11_25746834 0 25746834 A A A A A A A A G G G G A A A A A A A A
11 chr11_25749643 0 25749643 G G G G G G G G A A A A G G G G G G G G
11 chr11_25766014 0 25766014 A A A A A A G G A A A A A A A A A A A A
11 chr11_25766989 0 25766989 T T T T T T T T T T T T T T G G T T T T
11 chr11_25767548 0 25767548 G G A A G G G G G G G G G G G G G G G G
11 chr11_25770314 0 25770314 C C T T C C C C C C C C C C C C C C C C
11 chr11_25776263 0 25776263 T T C T T T T T T T T T T T T T T T T T
11 chr11_25785714 0 25785714 C C C C C C C C T T T T C C C C C C C C
11 chr11_25787565 0 25787565 A A G G G G A A A A A A A A A A A A A A
11 chr11_25792937 0 25792937 G G G G G G G G A A A A G G G G G G G G
11 chr11_25792962 0 25792962 T T T T T T T T T T T T C T T T T T T T
11 chr11_25794117 0 25794117 A A A A A A A A C C C C A A A A A A A A
11 chr11_25798653 0 25798653 A A A A A A A A A A A A G G A A A A A A
11 chr11_25798875 0 25798875 G G A A G G G G G G G G G G G G G G G G
11 chr11_25799333 0 25799333 G G C C G G G G G G G G G G G G G G G G
11 chr11_25801260 0 25801260 G G G G G G G G A A A A A A G G G G G G
11 chr11_25805298 0 25805298 G G C C C C G G C C C C C C C C C C G G
11 chr11_25805379 0 25805379 A A G G G G A A G G G G G G G G G G A A
11 chr11_25805578 0 25805578 A A A A A A A A A A A A A A T T A A A A
11 chr11_25805961 0 25805961 T T T T C T T T T T T T T T T T T T T T
11 chr11_25809496 0 25809496 C C C T C C C C C C C C C C C C C C C C
11 chr11_25824749 0 25824749 G G G G G G G G G G G G A G G G G G G G
11 chr11_25826758 0 25826758 G G G G G G G G G G G G A A A A A A A A
11 chr11_25827185 0 25827185 T T T T T T T T T T T T T T G G T T T T
11 chr11_25829980 0 25829980 A A A T A A A A A A A A A A A A A A A A
11 chr11_25835909 0 25835909 C C C T C C C C C C C C C C C C C C C C
11 chr11_25844474 0 25844474 A A A A A A A A A A A A C C C C C C A A
11 chr11_25846100 0 25846100 A A A A A A A A G G G G A A A A A A A A
11 chr11_25847247 0 25847247 A A A A A A A A A A A A T T A A A A A A
11 chr11_25848077 0 25848077 G G G G G G A A G G G G G G G G G G G G
11 chr11_25856931 0 25856931 G G A A A G G G G G G G G G G G G G G G
11 chr11_25860212 0 25860212 A A A A A A A A A A A A A G A A A A A A
11 chr11_25866460 0 25866460 A A A A A A A A A A A A A A C C A A A A
11 chr11_25869094 0 25869094 G G G G G G G G G G G G A G G G G G G G
11 chr11_25869584 0 25869584 C C C C C C C C C C C C C C T T C C C C
11 chr11_25872300 0 25872300 C C C T T T C C C C C C C C C C C C C C
11 chr11_25878538 0 25878538 C C C C C C C C C C C C C C C C T T C C
11 chr11_25892662 0 25892662 C C C C C C C C C C C C T T C C T T C C
11 chr11_25893512 0 25893512 C T T T T T T T T T T T T T T T T T C C
11 chr11_25896979 0 25896979 G G G G G G A A G G G G G G G G G G G G
11 chr11_25897427 0 25897427 C C C C C C C C C C C T C C C C C C C C
11 chr11_25902719 0 25902719 A A A A A A A A G G G G A A A A A A A A
11 chr11_25906541 0 25906541 C C C C C C C C G G G G C C C C C C C C
11 chr11_25908708 0 25908708 C C C C C C C C C C C C T T C C C C C C
11 chr11_25920942 0 25920942 G G G G A G G G G G G G G G G G G G G G
11 chr11_25924513 0 25924513 G G A A G G G G G G G G G G G G G G G G
11 chr11_25932466 0 25932466 G G G G G G G G G G G G G G A A G G G G
11 chr11_25933881 0 25933881 T T T T C T T T T T T T T T T T T T T T
11 chr11_25942976 0 25942976 C C C C C C C C C C C C C C T T C C C C
11 chr11_25946302 0 25946302 T T T T T T T T T T T T T T T T C T T T
11 chr11_25970361 0 25970361 C C G G C G C C C C C C C C C C C C C C
11 chr11_25972147 0 25972147 T T T T T T T T C C C C T T T T T T T T
11 chr11_25986848 0 25986848 A A A A A A A A C C C C A A A A A A A A
11 chr11_26003842 0 26003842 G G G G G G G G G G G G G G G G C C G G
11 chr11_26004701 0 26004701 C C C C C T C C C C C C C C C C C C C C
11 chr11_26005741 0 26005741 C C C C C C C C C C C C C T C C C C C C
11 chr11_26009512 0 26009512 C C C C C C C C C C C C G G C C C C C C
11 chr11_26015336 0 26015336 G G G G G G A A G G G G A G A A A A G G
11 chr11_26019405 0 26019405 G G G G G G G G A A A A G G G G G G G G
11 chr11_26020231 0 26020231 C C C C C C C C T T T T C C C C C C C C
11 chr11_26026562 0 26026562 C C C C C C C C T T T T C C C C C C C C
11 chr11_26032000 0 26032000 C C C C T T C C C C C C C C C C C C C C
11 chr11_26037108 0 26037108 A A A A A A A A G G G G A A A A A A A A
11 chr11_26037501 0 26037501 T T T T T T T T T T T T C C C T T T T T
11 chr11_26045133 0 26045133 C C C C C C C C G G G G C C C C C C C C
11 chr11_26045258 0 26045258 A A A G A A A A A A A A A A A A A A A A
11 chr11_26047660 0 26047660 G G G T G G G G G G G G G G G G G G G G
11 chr11_26048215 0 26048215 T T T T T T T T C C C C T T T T T T T T
11 chr11_26053196 0 26053196 A A A A A A A A G G G G A A A A A A A A
11 chr11_26056678 0 26056678 G G G G G G A A A A A A G G G G G G G G
11 chr11_26056704 0 26056704 C C T T C C C C C C C C C C C C C C C C
11 chr11_26060205 0 26060205 G G G G G G G G G G G G A A A A A A G G
11 chr11_26062270 0 26062270 C C C C C T C C C C C C C C C C C C C C
11 chr11_26066164 0 26066164 C C T T C C C C C C C C T T T T T T C C
11 chr11_26071232 0 26071232 A A A A A A A A A A A A G G A A A A A A
11 chr11_26073730 0 26073730 G G G G G G G G C C C C G G G G G G G G
11 chr11_26075218 0 26075218 G G G G G G G G A A A A G G G G G G G G
11 chr11_26090718 0 26090718 A A A A A A A A A A A A A A A G A A A A
11 chr11_26093991 0 26093991 G G G G G G G G T T T T G G G G G G G G
11 chr11_26108278 0 26108278 G G G G G G G G A A A A G G G G G G G G
11 chr11_26110593 0 26110593 G G G G G G G G G G G G G G G G A A G G
11 chr11_26117710 0 26117710 C C T T T T C C T T T T T T T T T T C C
11 chr11_26124403 0 26124403 C C C C C C C C C C C C C C C C T T C C
11 chr11_26125164 0 26125164 C C C C C C C C T T T T C C C C C C C C
11 chr11_26133283 0 26133283 C C C C C C C C C C C C C C C C T T C C
11 chr11_26139561 0 26139561 C C C C C T C C C C C C C C C C C C C C
11 chr11_26139991 0 26139991 C C C C C C C C C C C C C T C C C C C C
11 chr11_26146770 0 26146770 A A A A A A A A G G G G A A A A A A A A
11 chr11_26147569 0 26147569 G G G G G G G G A A A A G G G G G G G G
11 chr11_26153333 0 26153333 A A A A A A A A A A A A A A C C A A A A
11 chr11_26161236 0 26161236 A A A A A A A A A A A A T T A A A A A A
11 chr11_26163335 0 26163335 A G A A A A A A A A A A A A A A A A G G
11 chr11_26166367 0 26166367 G G A A A A G G G G G G G G G G G G G G
11 chr11_26167378 0 26167378 C C T T T T C C C C C C C C C C C C C C
11 chr11_26172200 0 26172200 A A A A A A A A A A A A G G G G G G A A
11 chr11_26174384 0 26174384 A A G G A A A A A A A A G G G G G G A A
11 chr11_26180171 0 26180171 C C C C C C C C T T T T C C C C C C C C
11 chr11_26191307 0 26191307 A A A A A A A A T T T T A A A A A A A A
11 chr11_26193641 0 26193641 C C C C C C C C G G G G C C C C C C C C
11 chr11_26199756 0 26199756 A A C C C C A A C C C C C C C C C C A A
11 chr11_26206875 0 26206875 C T C C C C C C C C C C C C C C C C C C
11 chr11_26214763 0 26214763 A A A A A A A A G G G G A A A A A A A A
11 chr11_26215639 0 26215639 C C C C C C T T C C C C C C C C C C C C
11 chr11_26219721 0 26219721 C T C C C C C C C C C C C C C C C C T T
11 chr11_26229003 0 26229003 G G G G G G G G A A A G G G G G G G G G
11 chr11_26233670 0 26233670 G G A G G G G G G G G G G G G G G G G G
11 chr11_26236096 0 26236096 C C C C T T C C C C C C C C C C C C C C
11 chr11_26237352 0 26237352 C C C C C C C C C C C C C G C C C C C C
11 chr11_26241537 0 26241537 T T T T T T T T T T T T G G T T T T T T
11 chr11_26249652 0 26249652 C C C C C C C C C C C C C T C C C C C C
11 chr11_26250266 0 26250266 G G G G G G G G T T T T G G G G G G G G
11 chr11_26250511 0 26250511 G G G G G G G G A A A A G G G G G G G G
11 chr11_26259665 0 26259665 C C C C C C C C C C C C C C C C T T C C
11 chr11_26269949 0 26269949 C C C C C C C C T T T T C C C C C C C C
11 chr11_26281531 0 26281531 C C C C C C C C C C C C C G C C C C C C
11 chr11_26283015 0 26283015 C C C C C C T T C C C C C C C C C C C C
11 chr11_26285458 0 26285458 A A A A A A A A A A A A A A G G A A A A
11 chr11_26287906 0 26287906 G G G G G G G G G G G G G G A A G G G G
11 chr11_26289382 0 26289382 C C C C C C C C C C C C C C T T C C C C
11 chr11_26289589 0 26289589 A A G G G G A A A A A A A A A A A A A A
11 chr11_26293278 0 26293278 C C C C C C C C T T T T C C C C C C C C
11 chr11_26294046 0 26294046 C C C C C C C C C C C C C C A A C C C C
11 chr11_26297804 0 26297804 G G G G G G G G G G G G G G A A G G G G
11 chr11_26312382 0 26312382 C C C C C C C C G G G G C C C C C C C C
11 chr11_26317660 0 26317660 G G G G G G A A G G G G G G G G G G G G
11 chr11_26321140 0 26321140 C C C C C C C C C C C C C T C C C C C C
11 chr11_26322713 0 26322713 T T T T T T T T C C C C T T T T T T T T
11 chr11_26335000 0 26335000 G G A A A A G G G G G G G G G G G G G G
11 chr11_26336867 0 26336867 C C T T T T C C C C C C C C C C C C C C
11 chr11_26345325 0 26345325 T T T T T T T T C C C C T T T T T T T T
11 chr11_26347473 0 26347473 C C C C C C G G C C C C C C C C C C C C
11 chr11_26352830 0 26352830 G G A A A A G G A A A A A A A A A A G G
11 chr11_26362123 0 26362123 T T T T T T T T T T T T T T C C T T T T
11 chr11_26364599 0 26364599 G G G G G G G G G G G G A A G G A A G G
11 chr11_26370846 0 26370846 T T C C C C T T T T T T T T T T T T T T
11 chr11_26380255 0 26380255 C C T T T T C C T T T T T T T T T T T T
11 chr11_26381535 0 26381535 G G G G G G G G A A A A G G G G G G G G
11 chr11_26383154 0 26383154 G G G G G G G G G G G G G G G G A A G G
11 chr11_26388641 0 26388641 G G G G A A G G G G G G G G G G G G G G
11 chr11_26392046 0 26392046 C C C C C C T T C C C C C C C C C C C C
11 chr11_26396391 0 26396391 A A G G G G A A A A A A A A A A A A A A
11 chr11_26399740 0 26399740 A A A A A A A A A A A A A A A A G G A A
11 chr11_26403889 0 26403889 C C C C C C G G C C C C C C C C C C C C
11 chr11_26404778 0 26404778 A A A A G G A A A A A A A A A A A A A A
11 chr11_26405091 0 26405091 G G G G G G G G G G G G G G C C G G G G
11 chr11_26405806 0 26405806 C C T T T T C C T T T T T T T T T T C C
11 chr11_26407172 0 26407172 C C T T C C C C C C C C C C C C C C C C
11 chr11_26424219 0 26424219 C C C C C C C C C C C C T T C C C C C C
11 chr11_26431310 0 26431310 A A A A A A A A G G G G G G G G G G A A
11 chr11_26443563 0 26443563 C C C C C C C C C C C C C C C C C G C C
11 chr11_26447334 0 26447334 T T T T T T T T G G G G T T T T T T T T
11 chr11_26448194 0 26448194 C C C C C C C C G G G G C C C C C C C C
11 chr11_26448712 0 26448712 T T T T T T T T T T T T T T T T C C T T
11 chr11_26449355 0 26449355 C C C C C C C C C C C C G G C C C C C C
11 chr11_26451312 0 26451312 C C C C C C C C A A A A C C C C C C C C
11 chr11_26452195 0 26452195 C C C C C C C C C C C C C C A A C C C C
11 chr11_26453445 0 26453445 G G A A A A G G G G G G G G G G G G G G
11 chr11_26455491 0 26455491 G G G G G G G G A G G G G G G G G G G G
11 chr11_26458024 0 26458024 G G G G G G G G G G G G A G G G G G G G
11 chr11_26458916 0 26458916 T T G T T T T T T T T T T T T T T T T T
11 chr11_26461998 0 26461998 C C C C C C C C C C C T C C C C C C C C
11 chr11_26463760 0 26463760 T T G G G G T T T T T T T T T T T T T T
11 chr11_26469649 0 26469649 T T T T T T C C T T T T T T T T T T T T
11 chr11_26469882 0 26469882 C C C C T T C C C C C C C C C C C C C C
11 chr11_26473112 0 26473112 C C T T T T C C C C C C T T C C C C C C
11 chr11_26475033 0 26475033 C C C C C C C C C T C C C C C C C C C C
11 chr11_26487004 0 26487004 G G G G G G G G G G G G G G A G G G G G
11 chr11_26493097 0 26493097 C C C C C C C C C C C C C C C C C T C C
11 chr11_26494846 0 26494846 C C C C C C C C T T T T C C C C C C C C
11 chr11_26499896 0 26499896 G G G G G G G G G G G G G G G G A G G G
11 chr11_26502634 0 26502634 G G G G G G G G G G G G G G G G C C G G
11 chr11_26509568 0 26509568 G G G G G G G G A G G G G G G G G G G G
11 chr11_26510405 0 26510405 G G G G G G C C G G G G G G G G G G G G
11 chr11_26511145 0 26511145 C C C C C C C C C C C C C C T T C C C C
11 chr11_26515669 0 26515669 G G G G G G G G A A A A G G G G G G G G
11 chr11_26542700 0 26542700 G G G G G G G G T T T T G G G G G G G G
11 chr11_26543653 0 26543653 G G G G G G G G G G G G A A G G G G G G
11 chr11_26553190 0 26553190 T T T T T T T T C C C C T T T T T T T T
11 chr11_26559146 0 26559146 G G C G G G G G G G G G G G G G G G G G
11 chr11_26560121 0 26560121 A A A G G G A A A A A A A A A A A A A A
11 chr11_26575469 0 26575469 T T T T T T T T G T T T T T T T T T T T
11 chr11_26589013 0 26589013 G G C C C C G G C C C C C C C C C C G G
11 chr11_26592358 0 26592358 C C C C C C C C T T T T C C C C C C C C
11 chr11_26602542 0 26602542 C C C C C C C C T T T T C C C C C C C C
11 chr11_26603256 0 26603256 T T T T T T T T T T T T C T T T T T T T
11 chr11_26603668 0 26603668 T T T T T T T T C C C C T T T T T T T T
11 chr11_26608555 0 26608555 A A A G G G A A A A A A A A A A A A A A
11 chr11_26610925 0 26610925 G G G G G G G G A A A A G G G G G G G G
11 chr11_26620495 0 26620495 G G A G G G G G G G G G G G G G G G G G
11 chr11_26639371 0 26639371 C C A A A A C C A A A A A A A A A A C C
11 chr11_26655607 0 26655607 C C C C C C C C C C C C C T C C C C C C
11 chr11_26662509 0 26662509 T T C C C C T T T T T T T T T T T T T T
11 chr11_26676311 0 26676311 A A A A A A A A A A A A A A A G A A A A
11 chr11_26678326 0 26678326 G G A G G G G G G G G G G G G G G G G G
11 chr11_26679702 0 26679702 T T T T T T T T C C C C T T T T T T T T
11 chr11_26681951 0 26681951 T T T T T T T T A A A A T T T T T T T T
11 chr11_26683022 0 26683022 G G G G G G G G G G G G G G A G G G G G
11 chr11_26688939 0 26688939 C C C C T T C C C C C C C C C C C C C C
11 chr11_26689690 0 26689690 C C C C C C C C C C C C C C C C G G C C
11 chr11_26697992 0 26697992 G G G G G G G G T T T T G G G G G G G G
11 chr11_26710783 0 26710783 G G G G G G G G A A A A G G G G G G G G
11 chr11_26715364 0 26715364 T T T T C C T T T T T T T T T T T T T T
11 chr11_26716057 0 26716057 G G A G G G G G G G G G G G G G G G G G
11 chr11_26717293 0 26717293 C C C C C C C C T T T T C C C C C C C C
11 chr11_26730682 0 26730682 C C C C C C C C C C C C C C T T C C C C
11 chr11_26761751 0 26761751 A A A A A A A A C C C C A A A A A A A A
11 chr11_26770592 0 26770592 G G G G A A G G G G G G G G G G G G G G
11 chr11_26774021 0 26774021 C C C C C C C C C C C C C C C C C T C C
11 chr11_26774737 0 26774737 C C T T T T C C T T T T T T T T T T C C
11 chr11_26778627 0 26778627 C C C C C C C C C C C C C C C G C C C C
11 chr11_26779322 0 26779322 G G A A G G G G G G G G G G G G G G G G
11 chr11_26779728 0 26779728 G G G G G G G G G G G G G G G G A G A A
11 chr11_26792775 0 26792775 C C C C C C C C C G G G C C C C C C C C
11 chr11_26794982 0 26794982 C C C C C C C C T T T T C C C C C C C C
11 chr11_26796333 0 26796333 G G G G G G G G G G G G G G G G A A G G
11 chr11_26797800 0 26797800 G G G G G G G G G G G G C G G G G G G G
11 chr11_26802481 0 26802481 G G G G G G G G G G G G A G G G G G G G
11 chr11_26810286 0 26810286 A A A A A A A A A G A A A A A A A A A A
11 chr11_26824459 0 26824459 A A G G G G A A G G G G G G G G G G A A
11 chr11_26831906 0 26831906 C C T T T T C C T T T T T T T T T T C C
11 chr11_26832598 0 26832598 T T T T T T T T T T T T T T T T C C T T
11 chr11_26832724 0 26832724 C T C C C C C C C C C C C C C C C C C C
11 chr11_26836152 0 26836152 G G G G G G G G A A A A G G G G G G G G
11 chr11_26838350 0 26838350 T T G G G G T T T T T T T T T T T T T T
11 chr11_26840746 0 26840746 C C C C C C T T C C C C C C C C C C C C
11 chr11_26842566 0 26842566 A A A A A A A A A A A A A A A G A A A A
11 chr11_26845870 0 26845870 G G G G T T G G G G G G G G G G G G G G
11 chr11_26846464 0 26846464 C T C C C C C C C C C C C C C C C C C C
11 chr11_26852131 0 26852131 A A A A A A A A G G G G A A A A A A A A
11 chr11_26853477 0 26853477 C C C C C C C C C C C C A C C C C C C C
11 chr11_26855258 0 26855258 C C C C T T C C C C C C C C C C C C C C
11 chr11_26857480 0 26857480 C T C C C C C C C C C C C C C C C C C C
11 chr11_26859040 0 26859040 T T T T T T T T C T C C T T T T T T T T
11 chr11_26863791 0 26863791 G G G G G G G G G G G G A G G G G G G G
11 chr11_26869076 0 26869076 G G G G G G G G G G G G G G G G A G G G
11 chr11_26883163 0 26883163 C C C C C C C C T T T T C C C C C C C C
11 chr11_26884149 0 26884149 A A A A A A A A A G A A A A A A A A A A
11 chr11_26886245 0 26886245 G G A A A A G G G G G G G G G G G G G G
11 chr11_26893509 0 26893509 A A G G G G A A A A A A A A A A A A A A
11 chr11_26898522 0 26898522 T T T T T T T T C T C C T T T T T T T T
11 chr11_26898739 0 26898739 T T T T T T C C T T T T T T T T T T T T
11 chr11_26903265 0 26903265 A A A A A A A A G G G G A A A A A A A A
11 chr11_26904917 0 26904917 A A A A A A A A C C C C A A A A A A A A
11 chr11_26905581 0 26905581 C C C C C C C C C T C C C C C C C C C C
11 chr11_26909332 0 26909332 T T T T T T T T C C C C T T T T T T T T
11 chr11_26909689 0 26909689 C T C C C C C C C C C C C C C C C C C C
11 chr11_26910982 0 26910982 G G G G G G G G G G G G G G G G A G G G
11 chr11_26914385 0 26914385 C C C C C C C C C C C C C C T T T T C C
11 chr11_26914493 0 26914493 C C C C C C T T C C C C C C C C C C C C
11 chr11_26916762 0 26916762 G G G G G G G G A G G G G G G G G G G G
11 chr11_26925956 0 26925956 T T T T T T T T C C C C T T T T T T T T
11 chr11_26928674 0 26928674 A A A A A A A A G G G G A A A A A A A A
11 chr11_26928823 0 26928823 G G G G G G G G A A A A G G G G G G G G
11 chr11_26929272 0 26929272 G G G G G G G G C C C C G G G G G G G G
11 chr11_26933471 0 26933471 G G G G G G G G G G G G G G G G A A G G
11 chr11_26939179 0 26939179 C C C C C C C C C C C C C T T T C C C C
11 chr11_26946867 0 26946867 C C T T C C C C C C C C C C C C C C C C
11 chr11_26947242 0 26947242 C C C C C C C C C C C C T T C C C C C C
11 chr11_26950658 0 26950658 G G G G T T G G G G G G G G G G G G G G
11 chr11_26952290 0 26952290 C C C C C C C C C C C C C G C C C C C C
11 chr11_26957343 0 26957343 G G G G A A G G G G G G G G G G G G G G
11 chr11_26961474 0 26961474 T T T T T T T T T T T T C T T T T T T T
11 chr11_26965040 0 26965040 T T T T T T T T C C C C T T T T T T T T
11 chr11_26971324 0 26971324 C C C C C C C C T T T T C C C C C C C C
11 chr11_26972919 0 26972919 C C C C C C C C A A A A C C C C C C C C
11 chr11_26986108 0 26986108 C C C C C C C C C T C C C C C C C C C C
11 chr11_26987718 0 26987718 G G G G G G G G G G G G A G G G G G G G
11 chr11_26994670 0 26994670 T T T T T T T T G G G G T T T T T T T T
11 chr11_26998864 0 26998864 C C C C C C C C C C C C C C C C A A C C
11 chr11_26999453 0 26999453 A A A A A A A A C C C C C C C C C C A A
11 chr11_26999956 0 26999956 T T T T T T T T T T T T T T T T C C T T
11 chr11_27012081 0 27012081 G G G G G G A A G G G G G G G G G G G G
11 chr11_27016176 0 27016176 G G C C C C G G G G G G G G G G G G G G
11 chr11_27020117 0 27020117 T T T T T T T T C C C C T T T T T T T T
11 chr11_27032726 0 27032726 A G G G G G G G G G G G G G G G G G G G
11 chr11_27036408 0 27036408 A A A A A A A A T T T T A A A A A A A A
11 chr11_27037013 0 27037013 A A A A A A A A A A A A A G A A A A A A
11 chr11_27038427 0 27038427 C C C C C C C C C C C C C T C C C C C C
11 chr11_27040537 0 27040537 C C C C C C C C C C C C A C C C C C C C
11 chr11_27053715 0 27053715 G G G G G G G G G G G G G G A G G G G G
11 chr11_27054589 0 27054589 C C C T C C C C T T T T T T T T T T C C
11 chr11_27059164 0 27059164 G G G G G G G G G G G G G G G G A A G G
11 chr11_27064592 0 27064592 C T C C C C C C C C C C C C C C C C C C
11 chr11_27070161 0 27070161 C C T T T T C C C C C C T T T T T T C C
11 chr11_27076815 0 27076815 T T T T T T T T C C C C T T T T T T T T
11 chr11_27079399 0 27079399 C C C T T T C C T T T T C C T T C C C C
11 chr11_27083846 0 27083846 G G G G G G G G G G A A G G G G G G G G
11 chr11_27084001 0 27084001 T T T T T T T T C T C C T T T T T T T T
11 chr11_27088131 0 27088131 C C C C C C C C C C C C C T C C C C C C
11 chr11_27089282 0 27089282 C C C C C C C C T T T T C C C C C C C C
11 chr11_27090839 0 27090839 T T T T T T T T G T G G T T T T T T T T
11 chr11_27094755 0 27094755 A A A A A A A A C C C C A A A A A A A A
11 chr11_27095815 0 27095815 C C C C C C C C T T T T C T C C C C C C
11 chr11_27097893 0 27097893 G G G G G G G G G G G G G G C C G G G G
11 chr11_27098273 0 27098273 A G G G G G G G G G G G G G G G G G G G
11 chr11_27101619 0 27101619 C C C C C C C C T T T T C C C C C C C C
11 chr11_27108626 0 27108626 T T T T T T T T T T T T T T C C T T T T
11 chr11_27110187 0 27110187 T T C C C C T T C C C C C C C C C C T T
11 chr11_27112315 0 27112315 T T T T T T T T G G G G T T T T T T T T
11 chr11_27118484 0 27118484 T T T T T T T T T T T T T T C C T T T T
11 chr11_27123146 0 27123146 G G G G G G G G G G G G G G G G A G G G
11 chr11_27142480 0 27142480 T T T T T T T T C C C C T T T T T T T T
11 chr11_27143417 0 27143417 C C C C C C C C T T T T C C C C C C C C
11 chr11_27144001 0 27144001 G G G G G G G G A A A A G G G G G G G G
11 chr11_27153667 0 27153667 G G G G G G G G G G G G G G A G G G G G
11 chr11_27156533 0 27156533 G G A G G G G G G G G G G G G G G G G G
11 chr11_27158674 0 27158674 C C G G G G C C G G G G G G G G G G C C
11 chr11_27161264 0 27161264 C C C C C C C C C C C C C C C C C T C C
11 chr11_27167757 0 27167757 C C C C C C C C C C C C C C C C T T C C
11 chr11_27172908 0 27172908 T T T T T T T T T T T T C C T T T T T T
11 chr11_27175893 0 27175893 A A A A A A A A A A A A A G A A A A A A
11 chr11_27176506 0 27176506 A A A A A A A A A G A A A A A A A A A A
11 chr11_27177619 0 27177619 G G G G G G G G G G G G A G G G G G G G
11 chr11_27178097 0 27178097 C C C C C C C C C C C C C C C C G G C C
11 chr11_27179735 0 27179735 T T C C C C T T T T T T T T T T T T T T
11 chr11_27183448 0 27183448 C C C C C C C C C C C C C C C T C C C C
11 chr11_27184439 0 27184439 G G G G T T G G G G G G G G G G G G G G
11 chr11_27193716 0 27193716 C C C C C C C C C C C C T T C C C C C C
11 chr11_27195708 0 27195708 T T C C C C T T T T T T C C C C C C T T
11 chr11_27204510 0 27204510 T T T T T T T T T T T T C C T T C T T T
11 chr11_27208106 0 27208106 A A A A A A A A T T A A A A A A A A A A
11 chr11_27212181 0 27212181 G G G G G G G G G G G G T T G G T T G G
11 chr11_27215197 0 27215197 C C C C C C C C C C C C C T T T T T C C
11 chr11_27219512 0 27219512 C C C C C C C C C C C C C C C C G G C C
11 chr11_27219704 0 27219704 T T T T T T T T T T T T C T T T T T T T
11 chr11_27221505 0 27221505 T T C C C C T T C C C C C C C C C C T T
11 chr11_27227671 0 27227671 G G G G G G G G G G G G C G G G G G G G
11 chr11_27228715 0 27228715 G G G G G G G G T T G G G T T T T T G G
11 chr11_27230703 0 27230703 C C C C C C C C T T T T T T T T T T C C
11 chr11_27237865 0 27237865 T T C T T T T T T T T T T T T T T T T T
11 chr11_27239179 0 27239179 G G G G G G G G C C C C C G C C G G G G
11 chr11_27245586 0 27245586 G G G G G G G G G G G G G G G G G T G G
11 chr11_27247892 0 27247892 C C C C C C T T C C C C C C C C C C C C
11 chr11_27248700 0 27248700 G G A A A A G G G G G G G G G G G G G G
11 chr11_27249757 0 27249757 A A A A A A A A A A A A A A T T A A A A
11 chr11_27254182 0 27254182 A A A A A A A A G G G G A A A A A A A A
11 chr11_27257794 0 27257794 T T T T T T T T T T T T T T T T C T T T
11 chr11_27258569 0 27258569 T T T T T T T T C C C C T T T T T T T T
11 chr11_27263702 0 27263702 C C C C C C C C C T C C C C C C C C C C
11 chr11_27264863 0 27264863 G G G G G G G G T T T T G G G G G G G G
11 chr11_27265517 0 27265517 T T T T C C T T T T T T T T T T T T T T
11 chr11_27267588 0 27267588 C C T T T T C C T T T T T T T T T T C C
11 chr11_27267838 0 27267838 T T T T T T T T T T T T G G T T T T T T
11 chr11_27272554 0 27272554 T T T T T T T T T T C C T T T T T T T T
11 chr11_27275972 0 27275972 T T T T G G T T T T T T T T T T T T T T
11 chr11_27277259 0 27277259 T T T T T T T T T T T T C T T T T T T T
11 chr11_27282227 0 27282227 T T T T T T T T C C C C T T T T T T T T
11 chr11_27285562 0 27285562 T T T T T T T T C C C C T T T T T T T T
11 chr11_27286481 0 27286481 C C C C C C C C T T T T C C C C C C C C
11 chr11_27287508 0 27287508 C T T T T T T T T T T T T T T T T T T T
11 chr11_27288787 0 27288787 C C C C C C C C C C C C C C C C G G C C
11 chr11_27294383 0 27294383 C C C C C C C C G G G G C C C C C C C C
11 chr11_27296809 0 27296809 T T T T C C T T T T T T T T T T T T T T
11 chr11_27307184 0 27307184 T T T T T T C C T T T T T T T T T T T T
11 chr11_27308290 0 27308290 A A G G G G G G G G G G G G G G G G A A
11 chr11_27321984 0 27321984 G G G G G G G G A A A A A G G G G G G G
11 chr11_27324967 0 27324967 A A A A A A A A A A G G A A A A A A A A
11 chr11_27330345 0 27330345 C C C C C C C C C C C C C T C C C C C C
11 chr11_27335659 0 27335659 G G G G G G G G G G G G G G G G G T G G
11 chr11_27337441 0 27337441 T T T T T T T T T T T T C T C C T T T T
11 chr11_27343377 0 27343377 A A T T T T A A A A A A A A A A A A A A
11 chr11_27351359 0 27351359 T T T T T T T T T T T T A A T T T T T T
11 chr11_27352953 0 27352953 A A G G A A A A A A A A A A A A A A A A
11 chr11_27361469 0 27361469 A A A A A A A A A A C C A A A A A A A A
11 chr11_27364447 0 27364447 A A A A A A A A G G G G A A A A A A A A
11 chr11_27365055 0 27365055 A A G G A A A A A A A A A A A A A A A A
11 chr11_27368484 0 27368484 C C C C C C C C T T T T T T T T T T C C
11 chr11_27375182 0 27375182 A A A A A A A A T T T T T T T T T T A A
11 chr11_27375287 0 27375287 G G G G G G G G A A A A A A A A A A G G
11 chr11_27378692 0 27378692 T T T T T T T T C C T T T T T T T T T T
11 chr11_27394467 0 27394467 C C C C C C C C T T T T C C C C C C C C
11 chr11_27394557 0 27394557 G G G G G G G G G G G G G G T T G G G G
11 chr11_27395158 0 27395158 A G G G G G A A G G G G G G G G G G G G
11 chr11_27402430 0 27402430 C C C C C C C C T T T T C C C C C C C C
11 chr11_27408956 0 27408956 T T T T T T T T T T C C T T T T T T T T
11 chr11_27425877 0 27425877 T T C C T T T T T T T T T T T T T T T T
11 chr11_27425909 0 27425909 C C C C C C C C T T T T C C C C C C C C
11 chr11_27428470 0 27428470 A A A A A A A A G G G G A A A A A A A A
11 chr11_27439336 0 27439336 T T T T T T T T C C C C T T T T T T T T
11 chr11_27443246 0 27443246 T T T T T T T T C C C C T T T T T T T T
11 chr11_27444401 0 27444401 A A A A A A A A A T A A A A A A A A A A
11 chr11_27444882 0 27444882 T T T T T T T T T T C C T T T T T T T T
11 chr11_27445750 0 27445750 T T T T G G T T T T T T T T T T T T T T
11 chr11_27445770 0 27445770 C C C C C C C C C C C C C C A A C C C C
11 chr11_27446233 0 27446233 G G G G G G G G G G G G G G G G A A G G
11 chr11_27448511 0 27448511 T T T T T T T T T T G T T T T T T T T T
11 chr11_27470922 0 27470922 C C T T T T C C C C C C T T C C T T C C
11 chr11_27474986 0 27474986 G G G G G G G G G G A A G G G G G G G G
11 chr11_27481905 0 27481905 T T T T T T T T T T T T T T T T C T T T
11 chr11_27482022 0 27482022 T T T T T T T T A A A A T T T T T T T T
11 chr11_27492745 0 27492745 G G G G G G G G A A G G G G G G G G G G
11 chr11_27495658 0 27495658 C C C C C C C C C C C C C C C C C T C C
11 chr11_27495992 0 27495992 T T T T T T T T C C C C T T T T T T T T
11 chr11_27498985 0 27498985 C C C C C C C C A A A A C C C C C C C C
11 chr11_27499708 0 27499708 A A A G G G A A A A A A A A A A A A A A
11 chr11_27505574 0 27505574 C C C C C C C C C C C C T T T T T T C C
11 chr11_27511148 0 27511148 T T T T T T T T C C C C T T T T T T T T
11 chr11_27516784 0 27516784 C C C C C C C C G G G G G G G G G G C C
11 chr11_27517062 0 27517062 T T C T T T T T T T T T T T T T T T T T
11 chr11_27517298 0 27517298 T T T T T T T T C T T T T T T T T T T T
11 chr11_27520822 0 27520822 C C C C C C C C C C C C C C C C C T C C
11 chr11_27524729 0 27524729 C C C C C C C C C C C C C C G G C C C C
11 chr11_27530494 0 27530494 T T T T T T T T T T T T G G T T T T T T
11 chr11_27535015 0 27535015 A A A A A A A A A A A A A A A A G G A A
11 chr11_27536004 0 27536004 G G G G G G G G A A A A G G G G G G G G
11 chr11_27548209 0 27548209 T T T T G G T T T T T T T T T T T T T T
11 chr11_27557722 0 27557722 T T T T T T T T T T C C T T T T T T T T
11 chr11_27559790 0 27559790 C C C C G G C C C C C C C C C C C C C C
11 chr11_27565778 0 27565778 C C C C C C C C C C C C C C C C A A C C
11 chr11_27565984 0 27565984 C C C C C C C C C C C C C C C C T T C C
11 chr11_27572756 0 27572756 G G G G A A G G G G G G G G G G G G G G
11 chr11_27578562 0 27578562 T T T T T T T T C C C C T T T T T T T T
11 chr11_27580310 0 27580310 T T T T T T T T T T T T T T C T T T T T
11 chr11_27588152 0 27588152 T T T T T T T T C C C C T T T T T T T T
11 chr11_27595014 0 27595014 G G G G G G G G G G G G G G A G G G G G
11 chr11_27602970 0 27602970 C C A A A A C C A A A A A A A A A A C C
11 chr11_27605604 0 27605604 A A A A A A A A A A A A G G A A A A A A
11 chr11_27606418 0 27606418 A A A A A A A A G G G G A A A A A A A A
11 chr11_27607992 0 27607992 G G G G G G G G G G G G G G A A G G G G
11 chr11_27608531 0 27608531 T T C C T T T T T T T T T T T T T T T T
11 chr11_27608745 0 27608745 C C C C C C C C C C C C C G C C C C C C
11 chr11_27609243 0 27609243 C C C C C C C C C C C C C T C C C C C C
11 chr11_27609992 0 27609992 T T T T T T T T T T T T T T T T C C T T
11 chr11_27616865 0 27616865 G G G G G G G G G G G G G G A A G G G G
11 chr11_27619039 0 27619039 T T A T T T T T T T T T T T T T T T T T
11 chr11_27621233 0 27621233 C C A A A A A A A A A A A A A A A A C C
11 chr11_27622878 0 27622878 T T T T T T T T T T T T C T T T T T T T
11 chr11_27626455 0 27626455 A A A A A A A A A C A A A A A A A A A A
11 chr11_27628862 0 27628862 C C C C C C C C T T T T C C C C C C C C
11 chr11_27630935 0 27630935 C C C C C C C C C C C C C T C C C C C C
11 chr11_27639210 0 27639210 A A A A A A A A A A A A A G A A A A A A
11 chr11_27657306 0 27657306 T T C C C C T T T T T T T T T T T T T T
11 chr11_27657465 0 27657465 C C C C C C C C C C C C C C C C T T C C
11 chr11_27660390 0 27660390 C C C C T T C C C C C C C C C C C C C C
11 chr11_27667312 0 27667312 G G G G G G G G A G G G G G G G G G G G
11 chr11_27668123 0 27668123 T T T T T T T T T T C T T T T T T T T T
11 chr11_27673464 0 27673464 G G G G G G G G T T T T G G G G G G G G
11 chr11_27676364 0 27676364 A A A A A A A A G G G G A A A A A A A A
11 chr11_27682343 0 27682343 C C C C C C C C C C C C C G C C C C C C
11 chr11_27682834 0 27682834 C C C C C C C C C C C C C C C C T T C C
11 chr11_27688465 0 27688465 A A A A C C A A A A A A A A A A A A A A
11 chr11_27689605 0 27689605 G G G G G G G G G G A A G G G G G G G G
11 chr11_27702076 0 27702076 A A A A C C A A A A A A A A A A A A A A
11 chr11_27704416 0 27704416 T T T T T T T T C C C C T T T T T T T T
11 chr11_27718866 0 27718866 A A A A A A A A C C C C A A A A A A A A
11 chr11_27724183 0 27724183 G G G G G G A A G G G G G G G G G G A A
11 chr11_27733063 0 27733063 A A A A A A A A A A A A A A A G A A A A
11 chr11_27736151 0 27736151 A A A A A A A A C C C C A A A A A A A A
11 chr11_27740015 0 27740015 C C T T T T C C C C C C C C C C C C C C
11 chr11_27743695 0 27743695 C C C C C C C C C T C C C C C C C C C C
11 chr11_27746569 0 27746569 A A A A A A A A A A A A A C A A A A A A
11 chr11_27748596 0 27748596 C C C C C C C C C C C C C T T T C C C C
11 chr11_27757702 0 27757702 A A G G G G A A G G G G G G G G G G A A
11 chr11_27760732 0 27760732 A A A A A A A A A A A A A A A A A G A A
11 chr11_27765517 0 27765517 T T T T T T T T G G G G T T T T T T T T
11 chr11_27766568 0 27766568 C C C C C C C C C C C C T T C C C C C C
11 chr11_27773219 0 27773219 C C C C C C C C T T T T C C C C C C C C
11 chr11_27773594 0 27773594 G G G G G G G G G G T T G G G G G G G G
11 chr11_27773631 0 27773631 C C C C C C C C C C C C T T T T T T C C
11 chr11_27778745 0 27778745 T T T T T T T T T T T T T T C C T T T T
11 chr11_27783931 0 27783931 G G G G G G G G A G G G G G G G G G G G
11 chr11_27801241 0 27801241 G G G G G G G G G G G G G G G G A G G G
11 chr11_27806692 0 27806692 A A A A A A A A A A A A A G A A A A A A
11 chr11_27814884 0 27814884 G G G G G G G G G G G G G G A G G G G G
11 chr11_27814912 0 27814912 T T T T T T T T T T T T C T T T T T T T
11 chr11_27817936 0 27817936 T T T T T T T T T T A T T T T T T T T T
11 chr11_27819970 0 27819970 C C C T C C C C C C C C C C C C C C C C
11 chr11_27826878 0 27826878 C C C C C C C C T T T T C C C C C C C C
11 chr11_27835303 0 27835303 T T T T T T T T T T T T C T T T T T T T
11 chr11_27838337 0 27838337 A A A A A A A A G G G G A A A A A A A A
11 chr11_27851049 0 27851049 C C C C C C C C T T T T C C C C C C C C
11 chr11_27851577 0 27851577 G G G G G G G G G G G G G G G G A A G G
11 chr11_27858033 0 27858033 A A A A A A A A A A A A A A A A G G A A
11 chr11_27861505 0 27861505 C C C C C C C C C C C C C C C G C C C C
11 chr11_27867069 0 27867069 C C C C C C C C C C C C C C T T C C C C
11 chr11_27872111 0 27872111 T T T T T T T T T T T T C T T T T T T T
11 chr11_27876933 0 27876933 C C C C C C C C C C A A C C C C C C C C
11 chr11_27887274 0 27887274 A A A A A A A A G G G G A A A A A A A A
11 chr11_27902106 0 27902106 G G G G G G G G T T T T G G G G G G G G
11 chr11_27918514 0 27918514 A A A C A A A A A A A A A A A A A A A A
11 chr11_27921960 0 27921960 G G A A A A G G G G G G G G G G G G G G
11 chr11_27935342 0 27935342 C C G G G G C C C C C C G G G G G G C C
11 chr11_27935729 0 27935729 G G G G G G G G A A A A G G G G G G G G
11 chr11_27939450 0 27939450 C C C C C C C C T T T T C C C C C C C C
11 chr11_27946381 0 27946381 G G G G G G G G T T T T G G G G G G G G
11 chr11_27949945 0 27949945 C C C C C C C C C C C C C T C C C C C C
11 chr11_27958163 0 27958163 A A A A A A A A A C A A A A A A A A A A
11 chr11_27964623 0 27964623 C C C C C C C C T T T T C C C C C C C C
11 chr11_27966269 0 27966269 T T T T T T T T T T T T T T C T T T T T
11 chr11_27971261 0 27971261 T T T T T T T T T T T T T T C T C C T T
11 chr11_27984888 0 27984888 T T C C T T T T T T T T T T T T T T T T
11 chr11_27997796 0 27997796 T T T T T T T T C C C C T T T T T T T T
11 chr11_28006679 0 28006679 C C C C C C C C T T T T C C C C C C C C
11 chr11_28010565 0 28010565 G G G G G G G G A A A A G G G G G G G G
11 chr11_28026460 0 28026460 C T C C C C C C C C C C C C C C C C C C
11 chr11_28039107 0 28039107 C C C C C C C C T T T T C C C C C C C C
11 chr11_28053991 0 28053991 C C C C C C C C C G C C C C C C C C C C
11 chr11_28055809 0 28055809 C C C C C C C C C C C C A C C C C C C C
11 chr11_28065195 0 28065195 G G G G G G G G G G G G G G G G A G G G
11 chr11_28073809 0 28073809 C C C C C C C C C C C C C C C C A A C C
11 chr11_28077097 0 28077097 G T T T T T G G T T T T T T T T T T G G
11 chr11_28077998 0 28077998 A A A A A A A A G G G G A A A A A A A A
11 chr11_28083015 0 28083015 A A T T T T A A T T T T T T T T T T A A
11 chr11_28084542 0 28084542 C C C C C C T T C C C C C C C C C C T T
11 chr11_28088221 0 28088221 T T T T T T T T C C C C T T T T T T T T
11 chr11_28099105 0 28099105 A A A A A A G G A A A A A A A A A A A A
11 chr11_28103351 0 28103351 T T T T T T T T T T T T G G T T T T T T
11 chr11_28115505 0 28115505 C C C C C C C C C C C C C G C C C C C C
11 chr11_28121259 0 28121259 C C C C C C C C T T T T C C C C C C C C
11 chr11_28125287 0 28125287 T T T T T T T T C C C C C C C C C C T T
11 chr11_28125793 0 28125793 C C C C C C C C C C C C T T T T T T C C
11 chr11_28139769 0 28139769 G G G G G G G G A A A A G G G G G G G G
11 chr11_28141157 0 28141157 C C C C C C C C C C C C C T C C C C C C
11 chr11_28141899 0 28141899 A A A A A A A A A A A A A A A A G G A A
11 chr11_28142674 0 28142674 A A A A A A A A A A A A G G A A A A A A
11 chr11_28144782 0 28144782 T T T T T T T T A A A A T T T T T T T T
11 chr11_28149251 0 28149251 A A A A A A C C A A A A A A A A A A A A
11 chr11_28150417 0 28150417 C C C C C C C C C C C C C C C T C C C C
11 chr11_28155583 0 28155583 T T T T T T T T T T T T C T T T T T T T
11 chr11_28156603 0 28156603 C C C C C C C C C C C C C C C G C C C C
11 chr11_28158667 0 28158667 T T T T T T T T T T T T G T T T T T T T
11 chr11_28159191 0 28159191 G G G G G G G G G G G G G G G G A G G G
11 chr11_28160959 0 28160959 G G G G G G G G A A A A A G G G G G G G
11 chr11_28163470 0 28163470 G T G G T T T T T T T T T T T T G G T T
11 chr11_28173300 0 28173300 T T T T T T T T C C C C T T T T T T T T
11 chr11_28180719 0 28180719 A C C C C C C C C C C C C C C C C C C C
11 chr11_28203296 0 28203296 T T A A A A T T T T T T T T T T T T T T
11 chr11_28211730 0 28211730 C C C C C C T T C C C C C C C C C C C C
11 chr11_28228020 0 28228020 C C C C C C C C C C C C T T C C C C C C
11 chr11_28232234 0 28232234 A C A A A A A A A A A A A A A A A A A A
11 chr11_28235713 0 28235713 T T T T T T T T T T T T T T T T C T T T
11 chr11_28248842 0 28248842 A A A A A A A A A A A A A A G G A A A A
11 chr11_28252019 0 28252019 G G G G G G G G G G G G C G G G G G G G
11 chr11_28253829 0 28253829 T T C C C C T T C C C C C C C C C C T T
11 chr11_28263459 0 28263459 A A G G A A A A A A A A A A A A A A A A
11 chr11_28269544 0 28269544 T T C C C C C C T T T T C T C C C C T T
11 chr11_28271267 0 28271267 C C C C C C C C T T T T C C C C C C C C
11 chr11_28271841 0 28271841 T T T T T T T T C C C C T T T T T T T T
11 chr11_28276732 0 28276732 A A A A A A A A T T T T A A A A A A A A
11 chr11_28282389 0 28282389 C C C C C C C C T T T T C C C C C C C C
11 chr11_28294793 0 28294793 T T T T T T T T C C C C T T T T T T T T
11 chr11_28295572 0 28295572 C C C C C C C C A A A A C C C C C C C C
11 chr11_28298372 0 28298372 C C C C C C C C C C C C C G C C C C C C
11 chr11_28317775 0 28317775 C C C C T T C C C C C C C C C C C C C C
11 chr11_28321300 0 28321300 A A A A A A G G A A A A A A A A A A A A
11 chr11_28327816 0 28327816 A T A A A A A A A A A A A A A A A A A A
11 chr11_28335029 0 28335029 A A A A A A A A G G G G A A A A A A A A
11 chr11_28335302 0 28335302 C C C C T T C C C C C C C C C C C C C C
11 chr11_28337377 0 28337377 T T T T T T T T C C C C T T T T T T T T
11 chr11_28341518 0 28341518 A A A A A A A A A A A A A G A A A A A A
11 chr11_28350785 0 28350785 T T T T T T T T T T T T T T G G T T T T
11 chr11_28352392 0 28352392 G G G G G G G G A A A A G G G G G G G G
11 chr11_28352965 0 28352965 T T T T T T T T T T T T A A T T T T T T
11 chr11_28353251 0 28353251 C C C C C C C C T T T T C C C C C C C C
11 chr11_28355771 0 28355771 T T T T T T T T C C C C T T T T T T T T
11 chr11_28362491 0 28362491 G G G G G G G G G G G G G G G G A A G G
11 chr11_28364670 0 28364670 A A A A A A A A G G G G A A A A A A A A
11 chr11_28381898 0 28381898 T T C C T T T T T T T T T T T T T T T T
11 chr11_28385031 0 28385031 C C C C C C C C A A A A C C C C C C C C
11 chr11_28396730 0 28396730 G G G G G G G G A A A A G G G G G G G G
11 chr11_28409746 0 28409746 C C C C C C C C C C C C C C C C T T C C
11 chr11_28417713 0 28417713 A A A A G G A A A A A A A A A A A A A A
11 chr11_28417893 0 28417893 C C C C C C C C C C C C T T C C C C C C
11 chr11_28422851 0 28422851 C C C C C C C C C C C T C C C C C C C C
11 chr11_28431332 0 28431332 T T G G G G T T T T T T T T T T T T T T
11 chr11_28432567 0 28432567 C C C C C C C C T T T T C C C C C C C C
11 chr11_28439662 0 28439662 C C A A A A C C A A A A A A A A A A C C
11 chr11_28461745 0 28461745 T T T T T T T T T T T T C C C C C C T T
11 chr11_28474365 0 28474365 G G G G G G G G G G G G C G G G G G G G
11 chr11_28474570 0 28474570 A A A A A A A A G G G G A A A A A A A A
11 chr11_28520399 0 28520399 C G G G G G G G G G G G G G G G G G G G
11 chr11_28525270 0 28525270 A A A A A A A A A G A A A A A A A A A A
11 chr11_28525951 0 28525951 C C C C C C C C T T T T C C C C C C C C
11 chr11_28528766 0 28528766 G G G G G G G G G G G G G G G G T T G G
11 chr11_28529564 0 28529564 A A G G G G A A G G G G G G G G G G A A
11 chr11_28539140 0 28539140 T T T T T T T T T T T T C T T T T T T T
11 chr11_28544882 0 28544882 G G G G G G G G T T T T G G G G G G G G
11 chr11_28549317 0 28549317 G G G G G G G G T T T T G G G G G G G G
11 chr11_28561780 0 28561780 G G G G G G G G G G G G A G G G G G G G
11 chr11_28567376 0 28567376 C C C C C C C C C C C C C C C C T T C C
11 chr11_28569286 0 28569286 G G G G G G G G G G G G G G C C G G G G
11 chr11_28573384 0 28573384 A A A G A A A A A A A A A A A A A A A A
11 chr11_28577785 0 28577785 T T C T T T T T T T T T T T T T T T T T
11 chr11_28585815 0 28585815 T T C T T T T T T T T T T T T T T T T T
11 chr11_28602382 0 28602382 G G G G G G G G G G G G A G G G G G G G
11 chr11_28607045 0 28607045 C C T T C C C C C C C C C C C C C C C C
11 chr11_28639074 0 28639074 C C C C C C C C T T T T C C C C C C C C
11 chr11_28639140 0 28639140 A A A A A A A A G G G G A A A A A A A A
11 chr11_28639221 0 28639221 A A G G G G A A A A A A A A A A A A A A
11 chr11_28640725 0 28640725 G G G G G G G G G G G G A G G G G G G G
11 chr11_28641268 0 28641268 C C C C C C C C C C C C C C C G C C C C
11 chr11_28644210 0 28644210 C C C C C C C C T T T T C C C C C C C C
11 chr11_28661326 0 28661326 A A A A A A A A A A A A A G A A A A A A
11 chr11_28661926 0 28661926 A A A A A A A A A A A A A A A A A T A A
11 chr11_28664292 0 28664292 C T T T T T T T T T T T T T T T T T T T
11 chr11_28668455 0 28668455 C C C C C C C C C C C C C C C C C G C C
11 chr11_28672413 0 28672413 G G A A G G G G G G G G G G G G G G G G
11 chr11_28673837 0 28673837 T T T T T T T T G T T T T T T T T T T T
11 chr11_28675327 0 28675327 C C C C C C C C T T T T C C C C C C C C
11 chr11_28682471 0 28682471 G G G G G G G G G G G G G G G G C G G G
11 chr11_28692224 0 28692224 T T T T T T T T C T T T T T T T T T T T
11 chr11_28696929 0 28696929 C C C C C C C C C C C C C T C C C C C C
11 chr11_28697315 0 28697315 C C C C C C C C C C C C C C A A C C C C
11 chr11_28701966 0 28701966 C C C C C C C C A A A A C C C C C C C C
11 chr11_28702848 0 28702848 A A A A G G A A A A A A A A A A A A A A
11 chr11_28713557 0 28713557 A A A A A A A A C C C C A A A A A A A A
11 chr11_28714991 0 28714991 G G G G G G A A G G G G G G G G G G G G
11 chr11_28729515 0 28729515 G G G G G G G G G G G G G G A A G G G G
11 chr11_28730297 0 28730297 G G G G G G G G G G G G G G G G A G G G
11 chr11_28742969 0 28742969 A A A A A A A A A A A A A A T T A A A A
11 chr11_28745105 0 28745105 T T T T T T C C T T T T T T T T T T T T
11 chr11_28748455 0 28748455 A A A A G G A A A A A A A A A A A A A A
11 chr11_28749368 0 28749368 T T T T T T T T C T T T T T T T T T T T
11 chr11_28760197 0 28760197 A A A A A A A A G G G G A A A A A A A A
11 chr11_28768067 0 28768067 A A A A A A A A A G G G A A A A A A A A
11 chr11_28769742 0 28769742 C C C C C C C C C C C C C T C C C C C C
11 chr11_28770217 0 28770217 T T T T T T T T T T T T T T T T A A T T
11 chr11_28771546 0 28771546 T T T T T T T T G T T T T T T T T T T T
11 chr11_28781220 0 28781220 C C T T T T C C C C C C T T T T C C C C
11 chr11_28781608 0 28781608 T T T T T T T T G G G G T T T T T T T T
11 chr11_28782359 0 28782359 T T C C C C T T C C C C C C C C C C T T
11 chr11_28783340 0 28783340 G G G G G G G G G G G G G G A G G G G G
11 chr11_28789197 0 28789197 T T T T T T T T T T T T T T T T C C T T
11 chr11_28799843 0 28799843 G G G G G G G G G G G G G G A A G G G G
11 chr11_28802012 0 28802012 C C C C T T C C C C C C C C C C C C C C
11 chr11_28802305 0 28802305 C C C C C C C C C C C C C C A A C C C C
11 chr11_28802593 0 28802593 T T T T T T T T T T T T C C T T C C T T
11 chr11_28806065 0 28806065 T T T T T T T T T T T T T T T T C C T T
11 chr11_28816929 0 28816929 G G G G G G G G G G G G T T G G G G G G
11 chr11_28824247 0 28824247 A A A A G G A A G G G G G G G G G G A A
11 chr11_28831141 0 28831141 C C C C T T C C C C C C C C C C C C C C
11 chr11_28834649 0 28834649 C C C C T T C C C C C C C C C C C C C C
11 chr11_28839913 0 28839913 A A A A A A A A T T T T A A A A A A A A
11 chr11_28844220 0 28844220 T T T T T T T T C C C C T T T T T T T T
11 chr11_28854870 0 28854870 T T T T T T T T C C C C T T T T T T T T
11 chr11_28857243 0 28857243 G G G G G G G G G G G G G G A A G G G G
11 chr11_28857648 0 28857648 T T T T T T T T T T T T T T T T C C T T
11 chr11_28858729 0 28858729 C C C C C C C C C C C C C T C C T T C C
11 chr11_28873791 0 28873791 G G G G A A G G G G G G G G G G G G G G
11 chr11_28875364 0 28875364 G G G G G G G G G G G G G G G G A A G G
11 chr11_28877101 0 28877101 C G G G G G G G G G G G G G G G G G G G
11 chr11_28881843 0 28881843 C C C C C C C C C C C C C C C C C T C C
11 chr11_28891610 0 28891610 A A A G A A A A A A A A A A A A A A A A
11 chr11_28892977 0 28892977 A A C C C C C C C C C C C C C C C C A A
11 chr11_28913015 0 28913015 C C C C C C C C C T C T C C C C C C C C
11 chr11_28913454 0 28913454 T T T T T T T T C C C C T T T T T T T T
11 chr11_28922472 0 28922472 T T T T T T T T C C C C T T T T T T T T
11 chr11_28924494 0 28924494 G G G G G G G G G G G G G G A G G G G G
11 chr11_28928804 0 28928804 G G G G G G G G G G G G C G G G G G G G
11 chr11_28932629 0 28932629 T T T T T T T T T T T T C T T T T T T T
11 chr11_28957529 0 28957529 T T T T T T T T T T T T A T T T T T T T
11 chr11_28958657 0 28958657 T T T T T T T T T T T T G T T T T T T T
11 chr11_28959649 0 28959649 G G G G G G G G T T T T G G G G G G G G
11 chr11_28965062 0 28965062 C C G G C C C C C C C C C C C C C C C C
11 chr11_28966745 0 28966745 T T T T T T C C T T T T T T T T T T T T
11 chr11_28979273 0 28979273 A A T T A A A A A A A A A A A A A A A A
11 chr11_28983953 0 28983953 T T T T T T A A T T T T T T T T T T T T
11 chr11_28985775 0 28985775 C T C C C C C C C C C C C C C C C T C C
11 chr11_28991330 0 28991330 C C C C C C C C C C C C C C C C T T C C
11 chr11_28992517 0 28992517 G G G G T T G G G G G G G G G G G G G G
11 chr11_28997687 0 28997687 A A A A A A A A A G A A A A A A A A A A
11 chr11_29009344 0 29009344 C G G G C C G G C C C C C G G G G G C C
11 chr11_29011066 0 29011066 G G G G G G A A G G G G G G G G G G G G
11 chr11_29029071 0 29029071 A G A A A A A A A A A A A A A A A A A A
11 chr11_29033234 0 29033234 C C C C C C C C T T T T C C C C C C C C
11 chr11_29035025 0 29035025 C C C C C C C C C C C C C G C C C C C C
11 chr11_29036570 0 29036570 T T T T T T T T G T G G T T T T T T T T
11 chr11_29036982 0 29036982 G G G G G G G G G G G G G G A G G G G G
11 chr11_29039846 0 29039846 C C T T T T C C C C C C C C C C C C C C
11 chr11_29044817 0 29044817 T T T T T T T T C C C C T T T T T T T T
11 chr11_29053748 0 29053748 C C A A C C C C C C C C C C C C C C C C
11 chr11_29056092 0 29056092 A A G G G G A A A A A A A A A A A A A A
11 chr11_29057607 0 29057607 C C A A A A C C C C C C C C C C C C C C
11 chr11_29058492 0 29058492 C C G G G G C C C C C C C C C C C C C C
11 chr11_29060260 0 29060260 C C C T C C C C C C C C C C C C C C C C
11 chr11_29065947 0 29065947 T T T T T T T T A T T T T T T T T T T T
11 chr11_29068924 0 29068924 C C C T C C C C C C C C C C C C C C C C
11 chr11_29069669 0 29069669 A A A A A A A A A A A A A G A G G G A A
11 chr11_29073092 0 29073092 G G G G G G G G G G G G A G G G G G G G
11 chr11_29077213 0 29077213 C C C C C C C C C C C C A A A A A A C C
11 chr11_29079785 0 29079785 G G A G G G G G G G G G G G G G G G G G
11 chr11_29087973 0 29087973 T T T T T T T T T T T T C T T T T T T T
11 chr11_29088253 0 29088253 T T C C T T T T T T T T T T T T T T T T
11 chr11_29092091 0 29092091 C C C C C C C C A C A A C C C C C C C C
11 chr11_29097430 0 29097430 C T C C C C C C C C C C C C C C C C C C
11 chr11_29098456 0 29098456 G T G G G G G G G G G G G G G G G G G G
11 chr11_29106995 0 29106995 T T T T T T T T T T T T T T T T C C T T
11 chr11_29108561 0 29108561 G G G G G G G G C C C C G G G G G G G G
11 chr11_29110802 0 29110802 G G G G G G G G A G A A G G G G G G G G
11 chr11_29116126 0 29116126 C C C C C C C C C C C C C C T T C C C C
11 chr11_29120689 0 29120689 A A A A A A A A G G G G G G G G G G A A
11 chr11_29121491 0 29121491 G G G G T T G G G G G G G G G G G G G G
11 chr11_29128937 0 29128937 T T T T T T T T T T T T C T T T T T T T
11 chr11_29134600 0 29134600 T T T T T T T T T T T T T T T T A T T T
11 chr11_29135058 0 29135058 G G A G G G G G G G G G G G G G G G G G
11 chr11_29138340 0 29138340 C C C C C C C C C C C C T T C C C C C C
11 chr11_29138649 0 29138649 C C C C C C C C C T T T C C C C C C C C
11 chr11_29138756 0 29138756 T T T T T T T T T T T T C T T T T T T T
11 chr11_29140902 0 29140902 T T T T T T T T C C C C T T T T T T T T
11 chr11_29149380 0 29149380 C C C C C C C C C C C C C C G G C C C C
11 chr11_29152287 0 29152287 A A A A A A A A G G G G A A A A A A A A
11 chr11_29153133 0 29153133 T T T T T T T T G G G G T T T T T T T T
11 chr11_29154950 0 29154950 G G G G G G G G T T T T G G G G G G G G
11 chr11_29161999 0 29161999 A A A A A A A A A G G G A A A A A A A A
11 chr11_29166304 0 29166304 T T T T T T T T C C C C T T T T T T T T
11 chr11_29170659 0 29170659 A A A A A A A A A A A A A A A A T T A A
11 chr11_29176434 0 29176434 C C C C C C C C C C C C C T C C C C C C
11 chr11_29181486 0 29181486 C C C C T T C C C C C C C C C C C C C C
11 chr11_29182231 0 29182231 T T T T T T T T T T T T T T G G T T T T
11 chr11_29184016 0 29184016 C C C C C C C C C C C C C C C C C T C C
11 chr11_29195141 0 29195141 C C C C C C C C G G G G C C C C C C C C
11 chr11_29196883 0 29196883 C C C C C C C C C C C C C C C C C G C C
11 chr11_29210111 0 29210111 C C C C C C C C A A A A C C C C C C C C
11 chr11_29220017 0 29220017 G G G G G G G G G G G G G G G G A G G G
11 chr11_29220318 0 29220318 G G G G G G G G G G G G G G T T G G G G
11 chr11_29221866 0 29221866 A A A A A A A A A A A A A A A A A G A A
11 chr11_29223462 0 29223462 A A A A A A A A A A A A A A A A A G A A
11 chr11_29224077 0 29224077 A A A A A A A A A A A A A A C C A A A A
11 chr11_29227517 0 29227517 A A A A A A A A A A A A A A T T A A A A
11 chr11_29232297 0 29232297 A A A A A A A A G G G G A A A A A A A A
11 chr11_29232344 0 29232344 G T T T G G G G T T T T T T T T T T G G
11 chr11_29237767 0 29237767 C C T T C C C C C C C C C C C C C C C C
11 chr11_29238840 0 29238840 G G G G G G G G A A A A G G G G G G G G
11 chr11_29239562 0 29239562 T T T T T T T T C T T T T T T T T T T T
11 chr11_29241354 0 29241354 C T C C C C C C C C C C C C C C C C C C
11 chr11_29248175 0 29248175 T T G T T T T T T T T T T T T T T T T T
11 chr11_29250479 0 29250479 G G A A A A G G A A A A A A A A A A G G
11 chr11_29253485 0 29253485 A A A A A A A A A A A A A G A A A A A A
11 chr11_29254104 0 29254104 G G G G G G G G G G G G G G A A G G G G
11 chr11_29255843 0 29255843 C C T T C C C C C C C C C C C C C C C C
11 chr11_29266594 0 29266594 C C C C A A C C A A A A C C A A A A C C
11 chr11_29268821 0 29268821 T T T T C C T T T T T T T T T T T T T T
11 chr11_29279228 0 29279228 C C C C C C C C C T C C C C C C C C C C
11 chr11_29286523 0 29286523 A A A A A A A A G G G G A G A G A A A A
11 chr11_29291871 0 29291871 A A A A C C A A A A A A A A A A A A A A
11 chr11_29304147 0 29304147 T T T T T T T T T T T T C T T T T T T T
11 chr11_29311263 0 29311263 G G G G G G G G A A A A G G G G G G G G
11 chr11_29311458 0 29311458 G G G G G G G G G G G G A G G G G G G G
11 chr11_29311569 0 29311569 G G A A G G G G G G G G G G G G G G G G
11 chr11_29312845 0 29312845 C C C C C C C C C C C C C C C T C C C C
11 chr11_29318516 0 29318516 G G G G G G G G C C C C G G G G G G G G
11 chr11_29320301 0 29320301 G G T T G G G G G G G G G G G G G G G G
11 chr11_29322594 0 29322594 G G G G A A G G G G G G G G G G G G G G
11 chr11_29325422 0 29325422 G G G G G G G G G G G G G G C C G G G G
11 chr11_29327444 0 29327444 C C C C C C C C C C C C C T C C C C C C
11 chr11_29327555 0 29327555 T T T T T T T T C C C C T T T T T T T T
11 chr11_29332048 0 29332048 C C C C T T C C C C C C C C C C C C C C
11 chr11_29336095 0 29336095 C C C C C C C C C T C C C C C C C C C C
11 chr11_29338397 0 29338397 C T C C C C C C C C C C C C C C C C C C
11 chr11_29339615 0 29339615 C C C C C C C C C C C C C C C T C C C C
11 chr11_29344879 0 29344879 T T T T T T C C T T T T T T T T T T T T
11 chr11_29345498 0 29345498 A A A A A A A A A A A A A A A A A G A A
11 chr11_29363570 0 29363570 A A A A A A A A G G G G A A A A A A A A
11 chr11_29372160 0 29372160 G G C C G G G G G G G G G G G G G G G G
11 chr11_29374669 0 29374669 T T T T T T T T C T T T T T T T T T T T
11 chr11_29377458 0 29377458 T T T T T T T T C C C C T T T T T T T T
11 chr11_29388572 0 29388572 A A A A A A A A A G G G A A A A A A A A
11 chr11_29395798 0 29395798 A A A A A A A A A A A A A A C C A A A A
11 chr11_29402284 0 29402284 C C C C C C C C C T C C C C C C C C C C
11 chr11_29405577 0 29405577 C T C C C C C C C C C C C C C C C C C C
11 chr11_29405841 0 29405841 T T T T C C T T T T T T T T T T T T T T
11 chr11_29406154 0 29406154 A A A A A A A A G G G G A A A A A A A A
11 chr11_29417384 0 29417384 G G G G G G G G A A A A G G G G G G G G
11 chr11_29426341 0 29426341 A A A A A A A A A A A A A G A A A A A A
11 chr11_29433221 0 29433221 C C C C C C C C C C C C T T T T C C C C
11 chr11_29434504 0 29434504 G G A A G G G G A A A A G G G G G G G G
11 chr11_29434594 0 29434594 A A A A A A A A A G A A A A A A A A A A
11 chr11_29436205 0 29436205 C T C C C C C C C C C C C C C C C C C C
11 chr11_29437031 0 29437031 T T G G T T T T T T T T T T T T T T T T
11 chr11_29440780 0 29440780 A A A A A A A A G G G G A A A A A A A A
11 chr11_29441394 0 29441394 A G A A A A A A A A A A A A A A A A G G
11 chr11_29442915 0 29442915 A A G G A A A A A A A A A A A A A A A A
11 chr11_29443794 0 29443794 C C C C A A C C C C C C C C C C C C C C
11 chr11_29447213 0 29447213 C C T T C C C C C C C C T T T T T T C C
11 chr11_29451796 0 29451796 C C C C C C C C C C C C C T C C T T C C
11 chr11_29456180 0 29456180 A A A A A A A A A A A A A A A A G G A A
11 chr11_29457862 0 29457862 C C C C C C C C C C C C C C C C T T C C
11 chr11_29462292 0 29462292 T T T T T T T T T T T T T T T T C T T T
11 chr11_29467576 0 29467576 C C C C C C C C T T T T C C C C C C C C
11 chr11_29470433 0 29470433 T T T T T T T T T T T T C T T T T T T T
11 chr11_29470667 0 29470667 G G A A G G G G G G G G G G G G G G G G
11 chr11_29472784 0 29472784 T T T T T T T T T T T T T T A A T T T T
11 chr11_29473023 0 29473023 G G G G A A G G G G G G G G G G G G G G
11 chr11_29473092 0 29473092 T T T T C C T T T T T T T T T T T T T T
11 chr11_29476604 0 29476604 C C C C C C C C C C C C C T C C C C C C
11 chr11_29479204 0 29479204 G G G G G G G G A G A G G G G G G G G G
11 chr11_29485746 0 29485746 T T T T T T T T T T T T T T C C T T T T
11 chr11_29486114 0 29486114 A A A A A A A A A T A T A A A A A A A A
11 chr11_29487912 0 29487912 T T C T C C T T T T T T C C C C C C T T
11 chr11_29488726 0 29488726 G G G G G G G G G G G G G G A G G G G G
11 chr11_29488991 0 29488991 A A A A A A A A A G A G A A A A A A A A
11 chr11_29498778 0 29498778 G G G G G G G G A G A G G G G G G G G G
11 chr11_29499787 0 29499787 G G A A A A G G G G G G G G G G G G G G
11 chr11_29508972 0 29508972 C C C C C C C C C C C C C T C T C C C C
11 chr11_29509294 0 29509294 G G G G G G G G G G G G G G A G G G G G
11 chr11_29512996 0 29512996 G G A A G G G G G G G G G G G G G G G G
11 chr11_29513954 0 29513954 C C C C C C C C C C C C C C C G C C C C
11 chr11_29519584 0 29519584 G G G G A A G G G G G G G G G G G G G G
11 chr11_29528029 0 29528029 T T T T T T T T A T A A T T T T T T T T
11 chr11_29528164 0 29528164 G G G G G G G G G T G G G G G G G G G G
11 chr11_29528485 0 29528485 T T T T T T T T T T T T T T T T C C T T
11 chr11_29528949 0 29528949 A G G G G G G G G G G G G G G G G G G G
11 chr11_29529009 0 29529009 G G G G G G G G G G G G G G A A G G G G
11 chr11_29529261 0 29529261 A A A A G G A A A A A A A A A A A A A A
11 chr11_29541010 0 29541010 C C C C A A C C C C C C C C C C A A C C
11 chr11_29546467 0 29546467 T T T T T T T T T T T T G G T T T T T T
11 chr11_29548938 0 29548938 A G G G G G A A G G G G G G G G G G G G
11 chr11_29551551 0 29551551 G G A A G G G G G G G G G G G G G G G G
11 chr11_29552271 0 29552271 C C C C C C C C C C C C C C T T C C C C
11 chr11_29562475 0 29562475 T T C C C C T T C C C C C C C C C C T T
11 chr11_29563711 0 29563711 T T T T C C T T T T T T T T T T T T T T
11 chr11_29564886 0 29564886 C C C C C C C C T T T T C C C C C C C C
11 chr11_29571627 0 29571627 A A A A G G A A A A A A A A A A A A A A
11 chr11_29573831 0 29573831 G G G G G G G G A A A A G G G G G G G G
11 chr11_29580315 0 29580315 T T T T T T T T T T T T C T T T T T T T
11 chr11_29586181 0 29586181 G G G G G G G G A G A G G G G G G G G G
11 chr11_29590250 0 29590250 A A A A A A A A A G A G A A A A A A A A
11 chr11_29592123 0 29592123 A A A A A A A A G G G G A A A A A A A A
11 chr11_29599040 0 29599040 G G G G G G G G G T G G G G G G G G G G
11 chr11_29601814 0 29601814 G G G G G G G G G G G G C G G G G G G G
11 chr11_29602381 0 29602381 G G G G G G G G G G G G G G G G A A G G
11 chr11_29612704 0 29612704 G G G G A A G G G G G G G G G G G G G G
11 chr11_29621715 0 29621715 G G A A G G G G G G G G G G G G G G G G
11 chr11_29625954 0 29625954 C C C T C C C C C C C C C C C C C C C C
11 chr11_29626388 0 29626388 C C C C C C C C T T T T C C C C C C C C
11 chr11_29638721 0 29638721 G G G G G G G G A A A A G G G G G G G G
11 chr11_29641406 0 29641406 C C C C C C C C C C C C T T C C T T C C
11 chr11_29643453 0 29643453 A A A A A A A A A G A A A A A A A A A A
11 chr11_29650140 0 29650140 C C C C C C C C C T T T C C C C C C C C
11 chr11_29661045 0 29661045 C C C C C C C C C C C G C C C C C C C C
11 chr11_29662070 0 29662070 C T T T T T T T T T T T T T T T T T T T
11 chr11_29670607 0 29670607 G G G G G G G G G G G G A A G G G G G G
11 chr11_29674649 0 29674649 C C C C C C C C C C C C C T C C C C C C
11 chr11_29676019 0 29676019 T T T T T T T T C T C T T T T T T T T T
11 chr11_29684848 0 29684848 T T T T T T T T T T C T T T T T T T T T
11 chr11_29685592 0 29685592 G G A A A A G G A A A A A A A A A A G G
11 chr11_29686531 0 29686531 T T T T T T T T T T T T T T T T G T T T
11 chr11_29698122 0 29698122 A A A A A A A A A A A A A C A A A A A A
11 chr11_29705429 0 29705429 T T T T T T T T T T T T C C T T T T T T
11 chr11_29705489 0 29705489 T T T T A A T T T T T T T T T T T T T T
11 chr11_29705756 0 29705756 G G G G G G G G A A A A G G G G G G G G
11 chr11_29710373 0 29710373 T T T T T T T T T T T T T T C C T T T T
11 chr11_29710638 0 29710638 G G G G G G G G G G G G G G G G C C G G
11 chr11_29711374 0 29711374 A A A A A A A A A A A A G G A A A A A A
11 chr11_29718297 0 29718297 G G G G G G G G G G A G G G G G G G G G
11 chr11_29726510 0 29726510 A A A A A A A A A A A A A A A A A T A A
11 chr11_29733222 0 29733222 A A A A A A A A A A A A A A A A G G A A
11 chr11_29735459 0 29735459 G G G G G G G G A A A A G G G G G G G G
11 chr11_29760027 0 29760027 G G A A G G G G G G G G G G G G G G G G
11 chr11_29765206 0 29765206 C C C C C C C C C C C C C C C C T T C C
11 chr11_29778205 0 29778205 T T T T C C T T T T T T T T T T T T T T
11 chr11_29783438 0 29783438 C C C C C C C C C C C C T T T T T T C C
11 chr11_29785151 0 29785151 A A A A A A A A C C C C A A A A A A A A
11 chr11_29785905 0 29785905 T T T T T T T T T T T T T T T T G G T T
11 chr11_29786013 0 29786013 C C C C C C C C C C C C C T C C C C C C
11 chr11_29786929 0 29786929 G G G G G G G G A A A A A A A A A A G G
11 chr11_29787372 0 29787372 G G G G G G G G G G A G G G G G G G G G
11 chr11_29794594 0 29794594 A A A A A A A A A A A A G G A A A A A A
11 chr11_29814172 0 29814172 A A A A G G A A A A A A A A A A A A A A
11 chr11_29835398 0 29835398 G G G G G G G G C C C C G G G G G G G G
11 chr11_29835590 0 29835590 C C C C C C C C T T T T C C C C C C C C
11 chr11_29837226 0 29837226 A A A A A A A A A A A G A A A A A A A A
11 chr11_29844005 0 29844005 A A A A A A A A A A A A A A A G A A A A
11 chr11_29844578 0 29844578 A A A A A A G G A A A A A A A A A A A A
11 chr11_29851728 0 29851728 T T T T T T T T A A A A T T T T T T T T
11 chr11_29856708 0 29856708 G G G G G G G G C C C C G G G G G G G G
11 chr11_29857899 0 29857899 T T T T T T T T T T T T C T T T T T T T
11 chr11_29858515 0 29858515 A A A A A A A A G G G G A A A A A A A A
11 chr11_29862413 0 29862413 T T C C T T T T T T T T T T T T T T T T
11 chr11_29862913 0 29862913 G G G G G G T T G G G G G G G G G G T T
11 chr11_29868347 0 29868347 G G G G G G A A G G G G G G G G G G G G
11 chr11_29873908 0 29873908 C C C C C C C C C C C C C T C C C C C C
11 chr11_29886072 0 29886072 G G G G G G G G G T G T G G G G G G G G
11 chr11_29886560 0 29886560 T T T T T T T T T T T T T T C T T T T T
11 chr11_29891740 0 29891740 C C C C C C C C T T T T C C C C C C C C
11 chr11_29893832 0 29893832 A A A A C C A A A A A A A A A A A A A A
11 chr11_29895441 0 29895441 A A A A A A A A A A A A A A A G A A A A
11 chr11_29896336 0 29896336 C C C C C C C C G G G G C C C C C C C C
11 chr11_29904391 0 29904391 A A A A A A A A A A A A A A A A G G A A
11 chr11_29912913 0 29912913 C C C C C C C C C C C C C C C C C T C C
11 chr11_29923126 0 29923126 G G A A A A G G A A A A G G A A A A G G
11 chr11_29924310 0 29924310 C C C C C C C C T T C T C C C C C C C C
11 chr11_29932211 0 29932211 A A A A A A A A C C C C A A A A A A A A
11 chr11_29932859 0 29932859 T T C C C C C C C C C C C C C C C C T T
11 chr11_29936781 0 29936781 T T T T T T T T T T T T A T T T T T T T
11 chr11_29950746 0 29950746 C C G G C C C C C C C C C C C C C C C C
11 chr11_29958550 0 29958550 G G G G G G G G C C C C G G G G G G G G
11 chr11_29960765 0 29960765 C C C C C C C C T T T T C C C C C C C C
11 chr11_29967374 0 29967374 G G G G G G G G A A A A G G G G G G G G
11 chr11_29970198 0 29970198 G G G G G G G G A G G G G G G G G G G G
11 chr11_29972910 0 29972910 C C C C C C C C G G G G C C C C C C C C
11 chr11_29975646 0 29975646 C C C C C C C C C C C T C C C C C C C C
11 chr11_29977067 0 29977067 T T T T T T T T T T T T C C T T T T T T
11 chr11_29981471 0 29981471 G G G G A A G G G G G G G G G G G G G G
11 chr11_29982480 0 29982480 T T G G G G T T G G G G G G G G G G T T
11 chr11_29983282 0 29983282 G G G G G G G G G G G G G G G G A A G G
11 chr11_29993912 0 29993912 C C C C T T C C C T C T C C C C C C C C
11 chr11_29999290 0 29999290 A A A A A A A A G G G G A A A A A A A A
11 chr11_30006512 0 30006512 G G G G G G G G T T T T G G G G G G G G
11 chr11_30013876 0 30013876 A A A T T T A A A A A A A A A A A A A A
11 chr11_30016813 0 30016813 A G A A A A A A A A A A A A A A A A A A
11 chr11_30017899 0 30017899 C C C C C C C C C C C C C T C C C C C C
11 chr11_30023021 0 30023021 A A A A A A A A A A A T A A A A A A A A
11 chr11_30027306 0 30027306 G G G G G G G G A A A A G G G G G G G G
11 chr11_30040821 0 30040821 T T T T T T T T C C C C T T T T T T T T
11 chr11_30043920 0 30043920 C C C C T T C C C C C C C C C C C C C C
11 chr11_30045955 0 30045955 C C C C T T C C C C C C C C C C C C C C
11 chr11_30047211 0 30047211 T T T T T T T T T T T T C T T T T T T T
11 chr11_30052374 0 30052374 A A A A A A A A G G G G A A A A A A A A
11 chr11_30055650 0 30055650 C C C G C C C C C C C C C C C C C C C C
11 chr11_30059530 0 30059530 T T T T T T T T T T T T T T C C T T T T
11 chr11_30059689 0 30059689 A A G G G G A A G G G G G G G G G G A A
11 chr11_30061300 0 30061300 C C C C C C C C C C C C C T T T C C C C
11 chr11_30065947 0 30065947 C C C C C C C C C C C C C C T T C C C C
11 chr11_30069790 0 30069790 C G G G G G G G G G G G G G G G G G G G
11 chr11_30074655 0 30074655 A A A A G G A A A A A A A A A A A A A A
11 chr11_30083076 0 30083076 G G G G G G G G G G C G G G G G G G G G
11 chr11_30091302 0 30091302 A A A A A A A A G G G G A A A A A A A A
11 chr11_30092619 0 30092619 C C C C C C C C C C C C C T C C C C C C
11 chr11_30094357 0 30094357 G G G G G G G G C C C C G G G G G G G G
11 chr11_30103691 0 30103691 C C C T T T C C C C C C C C C C C C C C
11 chr11_30107397 0 30107397 T T T T T T T T T T T T T T T T C C T T
11 chr11_30109341 0 30109341 T T T T T T T T C C C C T T T T T T T T
11 chr11_30111231 0 30111231 A A A A A A A A G G G G A A A A A A A A
11 chr11_30111397 0 30111397 G G G G G G G G G G G G G G G G A A G G
11 chr11_30114152 0 30114152 C C C C C C C C C T C T C C C C C C T T
11 chr11_30122885 0 30122885 A A A A A A A A G G G G A A A A A A A A
11 chr11_30126716 0 30126716 G G G G G G G G A A A A G G G G G G G G
11 chr11_30127625 0 30127625 T T T T T T T T G G G G T T T T T T T T
11 chr11_30129878 0 30129878 T T T T G G T T T T T T T T T T T T T T
11 chr11_30153207 0 30153207 A A A A A A A A T T T T A A A A A A A A
11 chr11_30155061 0 30155061 C C C C T T C C C C C C C C C C C C C C
11 chr11_30159481 0 30159481 G G G G G G G G A A A A G G G G G G G G
11 chr11_30159540 0 30159540 C T C C C C C C C C C C C C C C C C C C
11 chr11_30163244 0 30163244 C C T T C C C C C C C C C C C C C C C C
11 chr11_30167839 0 30167839 T T T T T T T T T T T T C T T T T T T T
11 chr11_30176424 0 30176424 C C C C C C C C C C C C C T C C C C T T
11 chr11_30178093 0 30178093 C C T T T T C C T T T T T T T T T T C C
11 chr11_30179367 0 30179367 C C C C C C C C C C C C C T C C C C C C
11 chr11_30192031 0 30192031 G G A A A A G G G G G G G G G G G G G G
11 chr11_30193066 0 30193066 A A A A A A A A A A A A A A A A G G A A
11 chr11_30194522 0 30194522 C C C C C C C C C C C C C C T T C C C C
11 chr11_30207346 0 30207346 A A A A A A A A A A A A A G A A A A A A
11 chr11_30211664 0 30211664 G G G G G G G G G G G G G G G G A A G G
11 chr11_30212695 0 30212695 A A A A A A A A A A A A A G A A A A A A
11 chr11_30215293 0 30215293 A A A A A A A A G G G G A A A A A A A A
11 chr11_30218765 0 30218765 T T T T T T T T G G G G T T T T T T T T
11 chr11_30224769 0 30224769 C C C C A A C C C C C C C C C C C C C C
11 chr11_30229980 0 30229980 T T T T T T T T T T T T T T C C T T T T
11 chr11_30240980 0 30240980 G G G G G G G G C C C C G G G G G G G G
11 chr11_30241089 0 30241089 A A G G A A A A A A A A A A A A A A A A
11 chr11_30250156 0 30250156 T T T T T T T T T T T T G T T T T T T T
11 chr11_30252410 0 30252410 C C C C C C C C G G G G C C C C C C C C
11 chr11_30266357 0 30266357 A A A A C C A A A A A A A A A A A A A A
11 chr11_30268357 0 30268357 T T T T T T T T C C C C T T T T T T T T
11 chr11_30269161 0 30269161 T T T T T T T T C C T T T T T T T T T T
11 chr11_30272170 0 30272170 G G A A A A A A A A A A A A A A A A G G
11 chr11_30274889 0 30274889 C C C C C C C C C C C C C C C C T T C C
11 chr11_30280529 0 30280529 T T C C C C T T C C C C C C C C C C T T
11 chr11_30282143 0 30282143 T T T T T T T T G G G G T T T T T T T T
11 chr11_30292778 0 30292778 C C C C C C C C C C C C C C C C T T C C
11 chr11_30293883 0 30293883 G G G G G G G G T T T T G G G G G G G G
11 chr11_30294642 0 30294642 T T T T T T T T C C C C T T T T T T T T
11 chr11_30296356 0 30296356 T T T T T T T T C T T T T T T T T T T T
11 chr11_30297298 0 30297298 C C T T C C C C C C C C C C C C C C C C
11 chr11_30299282 0 30299282 G G G G G G G G G G G G G G A A G G G G
11 chr11_30300125 0 30300125 C C C C C C C C C C C C C G C C C C C C
11 chr11_30306986 0 30306986 G G A A G G G G G G G G G G G G G G G G
11 chr11_30308976 0 30308976 C C C C C C C C T T T T C C C C C C C C
11 chr11_30314678 0 30314678 C C C C T T C C C C C C C C C C C C C C
11 chr11_30315774 0 30315774 A A G G G G A A A A A A A A A A A A A A
11 chr11_30316940 0 30316940 C T T T T T C C T T T T T T T T T T T T
11 chr11_30319522 0 30319522 T T T T T T T T G G G G T T T T T T T T
11 chr11_30321215 0 30321215 C C C C C C C C C C C C C C G G C C C C
11 chr11_30326419 0 30326419 G T T T T T T T T T T T T T T T T T G G
11 chr11_30336739 0 30336739 T T T T T T T T T T T T T T C C T T T T
11 chr11_30338530 0 30338530 A A A A A A A A A A A A A A A A G G A A
11 chr11_30342213 0 30342213 A A A A A A A A A A A A A A G G A A A A
11 chr11_30344065 0 30344065 T T C C C C C C C C C C C C C C C C C C
11 chr11_30350495 0 30350495 C C C C C C C C C C C C T T T T C C C C
11 chr11_30363792 0 30363792 G G G G G G G G A A A A G G G G G G G G
11 chr11_30448653 0 30448653 G G A A G G G G G G G G G G G G G G G G
11 chr11_30449750 0 30449750 G G G G A A G G G G G G G G G G G G G G
11 chr11_30452853 0 30452853 C C C C C C C C T T T T C C C C C C C C
11 chr11_30470160 0 30470160 C C C C C C C C G G G G C C C C C C C C
11 chr11_30471863 0 30471863 G G G G G G G G G G G G G G G G T T G G
11 chr11_30479665 0 30479665 G G A A G G G G G G G G G G G G G G A A
11 chr11_30482461 0 30482461 C C C C C C C C G G G G C C C C C C C C
11 chr11_30482863 0 30482863 C C C C C C C C C C C C C C C C T T C C
11 chr11_30493238 0 30493238 A A A A A A A A C C C C A A A A A A A A
11 chr11_30494730 0 30494730 A T T T T T T T T T T T T T T T T T T T
11 chr11_30502969 0 30502969 G G G G G G G G G G G G G G A G G G G G
11 chr11_30510017 0 30510017 G G G G G G G G G G G G G G G G C G G G
11 chr11_30529029 0 30529029 C C T T C C C C C C C C C T C C C C C C
11 chr11_30530807 0 30530807 C C C C C C C C C C C C C C C T C C C C
11 chr11_30531289 0 30531289 A A A A A A A A A A A A G G A A A A A A
11 chr11_30535834 0 30535834 A A A A A A A A A A A A T T T T A A A A
11 chr11_30540781 0 30540781 T T T T C C T T T T T T T T T T T T T T
11 chr11_30548455 0 30548455 C C C C C C C C C C C C C T C C C C C C
11 chr11_30549629 0 30549629 G G G G G G G G C C C C G G G G G G G G
11 chr11_30550926 0 30550926 T T C C T T T T T T T T T T T T T T T T
11 chr11_30551198 0 30551198 T T A A A A T T T T T T T T T T T T T T
11 chr11_30552504 0 30552504 G G G G G G G G G G G G G G A G G G G G
11 chr11_30554941 0 30554941 A A C C C C A A A A A A A A A A A A A A
11 chr11_30565186 0 30565186 C C C C C C C C C C C C C C C C A A C C
11 chr11_30566197 0 30566197 C C C C C C C C T T T T T T T T T T C C
11 chr11_30570369 0 30570369 G G G G G G G G G G G G G T G G G G G G
11 chr11_30571525 0 30571525 G G G G A A G G G G G G G G G G G G G G
11 chr11_30572797 0 30572797 T T G G T T T T T T T T T T T T T T T T
11 chr11_30587442 0 30587442 C C C C C C C C T T T T C C C C C C C C
11 chr11_30594904 0 30594904 A A A A A A A A A A A A A A A A A G A A
11 chr11_30595977 0 30595977 G G G G T T G G G G G G G G G G G G G G
11 chr11_30597003 0 30597003 C C C C C C C C C C C C C C T T C C C C
11 chr11_30600230 0 30600230 T T T T T T T T T T T T T T T T C C T T
11 chr11_30601288 0 30601288 T T T T T T T T C C C C T T T T T T T T
11 chr11_30604559 0 30604559 T T T T T T T T T T T T C T T T T T T T
11 chr11_30607526 0 30607526 T T G G G G T T T T T T G G G G G G T T
11 chr11_30608019 0 30608019 G G A A A A G G A A A A A A G G A A G G
11 chr11_30608108 0 30608108 C G C C C C C C C C C C C C C C C C C C
11 chr11_30618837 0 30618837 G G G G G G G G A A A A G G G G G G G G
11 chr11_30620093 0 30620093 A A A A A A A A G G G G A A A A A A A A
11 chr11_30623428 0 30623428 G G G G G G G G G G G G G G A G G G G G
11 chr11_30625599 0 30625599 C C C C T T C C C C C C C C C C C C C C
11 chr11_30629208 0 30629208 G G G G G G G G G G A A G G G G G G G G
11 chr11_30632040 0 30632040 G G G G G G G G G G G G A G G G G G G G
11 chr11_30633275 0 30633275 A A A A A A A A A A A A A C A A A A A A
11 chr11_30637747 0 30637747 G G T T T T G G T T T T G T T T T T G G
11 chr11_30645091 0 30645091 T T T T T T T T G G G G T T T T T T T T
11 chr11_30648509 0 30648509 T T G G T T T T T T T T T T G G G G T T
11 chr11_30650359 0 30650359 A A G G G G A A A A A A A A G G G G A A
11 chr11_30651668 0 30651668 C C T T T T C C T T T T C C T T C C C C
11 chr11_30665603 0 30665603 G G G G G G G G A A A A G G G G G G G G
11 chr11_30667753 0 30667753 G G G G G G G G G G G G C C G G G G G G
11 chr11_30667904 0 30667904 T T T T T T T T C C C C T T T T T T T T
11 chr11_30668057 0 30668057 T T T T T T T T T T T T T T T T C C T T
11 chr11_30669239 0 30669239 T T T T T T T T C C C C T T T T T T T T
11 chr11_30671494 0 30671494 G G G G G G G G G G G G G G G G G T G G
11 chr11_30681383 0 30681383 G G G G G G G G C C C C G G G G G G G G
11 chr11_30682234 0 30682234 C C C G C C C C C C C C C C C C C C C C
11 chr11_30682336 0 30682336 A A A A A A A A A T A A A A A A A A A A
11 chr11_30683807 0 30683807 T T T T T T T T G T G G T T T T T T T T
11 chr11_30689891 0 30689891 T T T T T T T T G G G G T T T T T T T T
11 chr11_30691388 0 30691388 C C C C C C C C A A A A C C C C C C C C
11 chr11_30692705 0 30692705 T T C T T T T T T T T T T T T T T T T T
11 chr11_30695332 0 30695332 G G G G G G G G G G G G G G A G G G G G
11 chr11_30696108 0 30696108 G G G G G G G G G G G G A G G G G G G G
11 chr11_30696668 0 30696668 T T C C T T T T T T T T T T T T T T T T
11 chr11_30698821 0 30698821 C C C C C C C C C C C C C C C T C C C C
11 chr11_30700439 0 30700439 C C G G G G C C G G G G G G G G G G C C
11 chr11_30704137 0 30704137 G G A A A A G G G G G G G G G G G G G G
11 chr11_30705794 0 30705794 A A A A A A A A G G G G A A A A A A A A
11 chr11_30715334 0 30715334 T T T T C C T T T T T T T T T T T T T T
11 chr11_30719337 0 30719337 C C C C C C C C C C C C C C C C T T C C
11 chr11_30740292 0 30740292 G G T T T T G G G G G G G G G G G G G G
11 chr11_30742086 0 30742086 T T T T T T T T T T T T T T T T G T T T
11 chr11_30745433 0 30745433 A A A A A A A A A A A A A A C C A A A A
11 chr11_30751694 0 30751694 G G G G G G G G G G G G A G G G G G G G
11 chr11_30752662 0 30752662 A A A A A A A A A A A A G G G G A A A A
11 chr11_30757554 0 30757554 G G G G G G G G A A A A G G G G G G G G
11 chr11_30757783 0 30757783 G G T T T T G G G G G G G G G G G G G G
11 chr11_30759443 0 30759443 A A C C A A A A C C C C A A A A A A A A
11 chr11_30760144 0 30760144 A A G G G G A A G G G G A A A A A A A A
11 chr11_30769746 0 30769746 C C C C C C C C T T T T C C C C C C C C
11 chr11_30775759 0 30775759 A A G G A A A A A A A A A A A A A A A A
11 chr11_30780555 0 30780555 T T C T C C T T T T T T T T T T T T T T
11 chr11_30780764 0 30780764 T T T T T T T T T T T T G G T T T T T T
11 chr11_30792971 0 30792971 T T T T T T T T T T A T T T T T T T T T
11 chr11_30794341 0 30794341 T T T T T T T T T T T T T T T T C C T T
11 chr11_30798388 0 30798388 G G G G G G G G G G G G G G G G A A G G
11 chr11_30807804 0 30807804 C C C C C C C C C C C C C C C G C C C C
11 chr11_30812393 0 30812393 G G G G G G G G G G G G G G G G T T G G
11 chr11_30824690 0 30824690 T T T T T T T T T T T T C C T T T T T T
11 chr11_30832750 0 30832750 G G A A A A G G G G G G G G G G G G G G
11 chr11_30839532 0 30839532 T T T T T T T T T T T T C C T T T T T T
11 chr11_30842568 0 30842568 A A A A A A A A C C A C A A A A A A A A
11 chr11_30844132 0 30844132 T T C C C C T T T T T T T T T T T T T T
11 chr11_30846883 0 30846883 G G G G G G G G A A A A G G G G G G G G
11 chr11_30847454 0 30847454 C C C C C C C C C C A C C C C C C C C C
11 chr11_30853721 0 30853721 A A A A A A A A A A A A G G G G A A A A
11 chr11_30860724 0 30860724 T T T T T T T T T T T T T T T T C T T T
11 chr11_30870241 0 30870241 C C C C C C C C C C C C T T C C C C C C
11 chr11_30878252 0 30878252 T T T T T T T T T T T T T T C T T T T T
11 chr11_30888468 0 30888468 C C C C C C C C C C C T C C C C C C C C
11 chr11_30894106 0 30894106 C C C C C C C C C C C G C C C C C C C C
11 chr11_30898315 0 30898315 C C C C C C C C C C C C C C C C A A C C
11 chr11_30901847 0 30901847 T T T T G G T T T T T T T T T T T T T T
11 chr11_30915600 0 30915600 G G G G G G G G A A A A G G G G G G G G
11 chr11_30916469 0 30916469 A A A A A A A A T T T T A A A A A A A A
11 chr11_30922541 0 30922541 T T C C T T T T T T T T T T T T T T T T
11 chr11_30924522 0 30924522 A A A A A A A A A A A A A A A A G G A A
11 chr11_30928241 0 30928241 C C C C C C C C C C C C C C C T C C C C
11 chr11_30929411 0 30929411 G G G G G G G G A A A A G G G G G G G G
11 chr11_30933003 0 30933003 C C C C C C C C C C C C C C C C T T C C
11 chr11_30942392 0 30942392 T T T T T T T T G G G G T T T T T T T T
11 chr11_30945986 0 30945986 G G G G G G G G G G G G G G G G T T G G
11 chr11_30947522 0 30947522 T T T T T T T T C C C C T T T T T T T T
11 chr11_30947767 0 30947767 T T T T C C T T T T T T T T T T T T T T
11 chr11_30951905 0 30951905 T T T T C C T T T T T T T T T T T T T T
11 chr11_30954076 0 30954076 G G G G G G G G G G G G G G G G C C G G
11 chr11_30955848 0 30955848 C C C C C C C C C C C C C C A A C C C C
11 chr11_30962677 0 30962677 C C C C C C C C T T T T C C C C C C C C
11 chr11_30967411 0 30967411 A A A A A A A A G G G G A A A A A A A A
11 chr11_30976526 0 30976526 A A A A A A A A A A A A A A A A G G A A
11 chr11_30980597 0 30980597 G G G G G G G G A A G G G G G G G G G G
11 chr11_30983582 0 30983582 T T T T T T T T T T T T T T T T C C T T
11 chr11_30991695 0 30991695 C C C C C C C C T T T T C C C C C C C C
11 chr11_30996130 0 30996130 T T T T T T T T T T C T T T T T T T T T
11 chr11_30997872 0 30997872 G G C G G G G G G G G G G G G G G G G G
11 chr11_31014676 0 31014676 A A A A A A A A C C C C A A A A A A A A
11 chr11_31016683 0 31016683 C C G G G G C C G G G G G G G G G G C C
11 chr11_31023961 0 31023961 T T T T T T T T T T T T C C C C C C T T
11 chr11_31024560 0 31024560 C C C C C C C C C C C C C C G G C C C C
11 chr11_31034190 0 31034190 A G A A A A A A A A A A A A A A A A A A
11 chr11_31037220 0 31037220 G G T T T T G G G G G G G G G G G G G G
11 chr11_31037491 0 31037491 A A A A T T A A A A A A A A A A A A A A
11 chr11_31059049 0 31059049 G G G G G G G G A A G G G G G G G G G G
11 chr11_31064513 0 31064513 C C C C C C C C C C C G C C C C C C C C
11 chr11_31074084 0 31074084 T T T T T T T T T T T T C T T T T T T T
11 chr11_31077070 0 31077070 C C C C C C C C T T T T C C C C C C C C
11 chr11_31085026 0 31085026 G G G G G G G G G G G G A G G G G G G G
11 chr11_31088022 0 31088022 G G A G A A G G G G G G G G G G G G G G
11 chr11_31089248 0 31089248 G G G G G G G G T T T T G G G G G G G G
11 chr11_31090987 0 31090987 G G A A A A G G G G G G G G G G G G G G
11 chr11_31093082 0 31093082 A A A A A A A A A A A A G G G G G G A A
11 chr11_31094115 0 31094115 T T T T T T T T T T T T C C T T T T T T
11 chr11_31095025 0 31095025 A A C C C C A A A A A A A A A A A A A A
11 chr11_31097029 0 31097029 G G G G G G G G G G G G A G G G G G G G
11 chr11_31099266 0 31099266 T T G T T T T T T T T T T T T T T T T T
11 chr11_31102352 0 31102352 A A A A A A A A A A A A A C A A A A A A
11 chr11_31104833 0 31104833 T T T T T T T T G G G G T T T T T T T T
11 chr11_31107096 0 31107096 G G G G A A G G G G G G G G G G G G G G
11 chr11_31108173 0 31108173 T T T T T T T T C C C C T T T T T T T T
11 chr11_31117437 0 31117437 T T G G T T T T G G G G G G T T T T T T
11 chr11_31119613 0 31119613 G G A G G G G G G G G G G G G G G G G G
11 chr11_31124358 0 31124358 C C C C T T C C C C C C C C C C C C C C
11 chr11_31126298 0 31126298 T T T T T T T T T T T T G G T T T T T T
11 chr11_31129318 0 31129318 C C C C C C C C C C C C C C T T C C C C
11 chr11_31135565 0 31135565 C G C C C C C C C C C C C C C C C C C C
11 chr11_31137178 0 31137178 G T G G G G G G G G G G G G G G G G G G
11 chr11_31147577 0 31147577 A A A A A A A A A A A A A A A A A G A A
11 chr11_31149041 0 31149041 G G G G A A G G G G G G G G G G G G G G
11 chr11_31149567 0 31149567 G G G G G G G G G G G G G G G G G T G G
11 chr11_31152393 0 31152393 A A A A A A A A G G G G A A A A A A A A
11 chr11_31154272 0 31154272 G G G G G G G G A A A A G G G G G G G G
11 chr11_31155920 0 31155920 G G A A G G G G G G G G G G G G G G G G
11 chr11_31156293 0 31156293 G G G G G G G G G G G G A G G G G G G G
11 chr11_31157331 0 31157331 T T G G T T T T G G G G G G G G G G T T
11 chr11_31158471 0 31158471 C C G G G G C C G G G G G G G G G G G G
11 chr11_31163895 0 31163895 A A A A A A A A G G G G A A A A A A A A
11 chr11_31181446 0 31181446 T T T T T T T T C C C C T T T T T T T T
11 chr11_31182364 0 31182364 C C C T C C C C T T T T C C C C T T C C
11 chr11_31182802 0 31182802 C T C C C C C C C C C C C C C C C C C C
11 chr11_31184639 0 31184639 G G G G G G G G G G G G G G G G A A G G
11 chr11_31185299 0 31185299 G G G G G G G G A A A A G G G G G G G G
11 chr11_31187508 0 31187508 G G G G G G G G G G A G G G G G G G G G
11 chr11_31190963 0 31190963 G G G G C C G G G G G G G G G G G G G G
11 chr11_31195369 0 31195369 C C C C C C C C C C C C C C T T C C C C
11 chr11_31198448 0 31198448 C T C C C C C C C C C C C C C C C C C C
11 chr11_31198526 0 31198526 T T T T T T T T A A A A T T T T T T T T
11 chr11_31198835 0 31198835 G G G G G G G G G G G G A A G G G G G G
11 chr11_31202041 0 31202041 G T T T T T T T T T T T T T T T T T T T
11 chr11_31211286 0 31211286 A A A A A A A A G G G G A A A A A A A A
11 chr11_31211458 0 31211458 C C C C C C C C C C C C C C G G C C C C
11 chr11_31211468 0 31211468 C C C C C C C C T T C C C C C C C C C C
11 chr11_31213219 0 31213219 T T T T T T T T C C C C T T T T T T T T
11 chr11_31223857 0 31223857 A A A A A A A A G G G G A A A A A A A A
11 chr11_31229686 0 31229686 C C C C C C C C C C C C C C G G C C C C
11 chr11_31230475 0 31230475 A A A A A A A A A A A A A C C C A A A A
11 chr11_31234567 0 31234567 C C C C C C C C C C C T C C C C C C C C
11 chr11_31244465 0 31244465 C C C T C C C C C C C C C C C C C C C C
11 chr11_31244779 0 31244779 G G G G G G G G C C C C G G G G G G G G
11 chr11_31246505 0 31246505 C C C C T T C C C C C C C C C C C C C C
11 chr11_31248954 0 31248954 C C C C C C C C C C C C C C C C A A C C
11 chr11_31260180 0 31260180 G G G G G G G G G G G G G G A G G G G G
11 chr11_31270471 0 31270471 C C C C C C C C C C C C C T C C C C C C
11 chr11_31294166 0 31294166 C C C C C C C C C C C C C C C C C G C C
11 chr11_31295369 0 31295369 T T T T T T T T T T T T C T T T T T T T
11 chr11_31300208 0 31300208 T T T T T T T T T T T T G T T T T T T T
11 chr11_31303146 0 31303146 T T T T T T T T A A A A T T T T T T T T
11 chr11_31304354 0 31304354 T T T T T T T T T T T T T T T T C T T T
11 chr11_31310412 0 31310412 C C C C C C C C C C C C C C T T C C C C
11 chr11_31311255 0 31311255 C C C C C C C C C C A C C C C C C C C C
11 chr11_31316597 0 31316597 C C C C C C C C C C C C A C C C C C C C
11 chr11_31322213 0 31322213 G G G G C G G G G G G G G G G G G G G G
11 chr11_31328023 0 31328023 C C T T T T T T T T T T C C C C C C T T
11 chr11_31331464 0 31331464 A A A A A A A A A A A A A A G G A A A A
11 chr11_31334609 0 31334609 G G G G G G G G G G G G G G G G T T G G
11 chr11_31370999 0 31370999 G G G G G G C G G G G G C G C G C G G G
11 chr11_31379507 0 31379507 T T T T T T T T T T T T G T T T T T T T
11 chr11_31382615 0 31382615 T T T T T T T T T T T T G G T T T T T T
11 chr11_31384145 0 31384145 T T T T T T T T C C C C T T T T T T T T
11 chr11_31387709 0 31387709 G G G G G G G G G G G G G G A G G G G G
11 chr11_31392529 0 31392529 A A A G A A A A A A A A A A A A A A A A
11 chr11_31393397 0 31393397 C C C C C C C C A A C C C C C C C C C C
11 chr11_31396057 0 31396057 A A A A A A A A A A A A A C A A A A A A
11 chr11_31403804 0 31403804 A A A A A A A A G G G G A A A A A A A A
11 chr11_31413729 0 31413729 C C C C C C C C T T T T C C C C C C C C
11 chr11_31418422 0 31418422 T T T T T T T T C C C C T T T T T T T T
11 chr11_31424082 0 31424082 A A A A A A A A A A A A A G A A A A A A
11 chr11_31426198 0 31426198 A A A A A A A A A A A A A A G G A A A A
11 chr11_31427234 0 31427234 A A A A A A A A A A A A A G A A A A A A
11 chr11_31428238 0 31428238 A A A A A A A A A A A T A A A A A A A A
11 chr11_31443299 0 31443299 G G G G G G G G G G G G A G G G G G G G
11 chr11_31443823 0 31443823 C C T T T T C C C C C C C C C C C C C C
11 chr11_31452593 0 31452593 C C C C C C C C C C C C C C C T C C C C
11 chr11_31455735 0 31455735 T T T T T T T T T T T T G T T T T T T T
11 chr11_31456351 0 31456351 A A A A A A A A A A A A A A G G A A A A
11 chr11_31459800 0 31459800 G G G G G G G G G G G T G G G G G G G G
11 chr11_31461833 0 31461833 G G A A A A A A G G G G A A A A A A G G
11 chr11_31464139 0 31464139 G G G G G G G G A A A A G G G G G G G G
11 chr11_31468237 0 31468237 G G A A A A G G G G G G G G G G G G G G
11 chr11_31470018 0 31470018 G G G G G G G G T T T T G G G G G G G G
11 chr11_31471950 0 31471950 C C C C C C C C T T T T C C C C C C C C
11 chr11_31473490 0 31473490 C C C C C C C C C C C C C C T T C C C C
11 chr11_31475862 0 31475862 A A A A A A A A C C C C A A A A A A A A
11 chr11_31482640 0 31482640 G G G G G G C C G G G G G G G G G G G G
11 chr11_31483354 0 31483354 A A A A A A A A C C C C A A A A A A A A
11 chr11_31489302 0 31489302 A A A A A A A A A A A A A A A A A G A A
11 chr11_31494513 0 31494513 T T T T T T T T T T T T T T G G T T T T
11 chr11_31500854 0 31500854 A A C C C C C C A A A A A A A A A A A A
11 chr11_31511143 0 31511143 A A A A A A A A A A A A A A A C A A A A
11 chr11_31512895 0 31512895 A A A A A A A A C C C C A A A A A A A A
11 chr11_31521112 0 31521112 G G G G G G G G G G G G G G G G T T G G
11 chr11_31522872 0 31522872 C C C C C C C C C C C C C C C C A C C C
11 chr11_31528668 0 31528668 C C G G G G G G G G G G G G G G G G C C
11 chr11_31529124 0 31529124 A A G G G G G G G G G G G G G G G G A A
11 chr11_31535844 0 31535844 G G G G G G G G T T T T G G G G G G G G
11 chr11_31537802 0 31537802 A A C C A A A A A A A A A A A A A A A A
11 chr11_31538334 0 31538334 A A A A A A A A G G A G A A A A A A A A
11 chr11_31543526 0 31543526 G G G G G G G G G G A G G G G G G G G G
11 chr11_31549532 0 31549532 G G G G C C G G G G G G G G G G G G G G
11 chr11_31551315 0 31551315 T T T T C C T T T T T T T T T T T T T T
11 chr11_31551923 0 31551923 T T C C C C T T C C C C C C C C C C C C
11 chr11_31563597 0 31563597 A A A A G G A A A A A A A A A A A A A A
11 chr11_31564544 0 31564544 T T T T C C T T T T T T T T T T T T T T
11 chr11_31566429 0 31566429 G G G G G G G G G G G G A G A A G G G G
11 chr11_31568304 0 31568304 A A A A A A A A G G A A A A A A A A A A
11 chr11_31568791 0 31568791 C C C C T T C C C C C C C C C C C C C C
11 chr11_31568867 0 31568867 C C C C C C C C C C C T C C C C C C C C
11 chr11_31574728 0 31574728 G G G G G G G G A A A G G G G G G G G G
11 chr11_31577513 0 31577513 G G G G G G G G G G G G A G G G G G G G
11 chr11_31578099 0 31578099 G G G G G G G G G G G G G G G G C C G G
11 chr11_31596027 0 31596027 G G G G G G G G G G G G G G G G A A G G
11 chr11_31596456 0 31596456 T T T T T T T T C C C C T T T T T T T T
11 chr11_31599585 0 31599585 G G C C C C G G G G G G G G G G G G G G
11 chr11_31604108 0 31604108 A A A A A A A A A A A A A G A A A A A A
11 chr11_31613333 0 31613333 C C C C C C C C T T T T C C C C C C C C
11 chr11_31619401 0 31619401 C C C C A A C C C C C C C C C C C C C C
11 chr11_31621033 0 31621033 C C C C T T C C C C C C C C C C C C C C
11 chr11_31629873 0 31629873 C C C C C C C C T T T T C C C C C C C C
11 chr11_31634760 0 31634760 T T C C C C C C C C C C C C C C C C C C
11 chr11_31636914 0 31636914 T T C C C C C C C C C C C C C C C C T T
11 chr11_31637952 0 31637952 A A G G G G A A G G G G G G G G G G A A
11 chr11_31638955 0 31638955 C C C C C C C C T T T T C C C C C C C C
11 chr11_31650003 0 31650003 T T T T T T T T T T T T T T T T C C T T
11 chr11_31652051 0 31652051 A A A A A A T T A A A A A A A A A A A A
11 chr11_31656816 0 31656816 T T G T T T T T T T T T T T T T T T T T
11 chr11_31658960 0 31658960 G G G G G G G G C C C C G G G G G G G G
11 chr11_31659681 0 31659681 T T T T T T T T C C C C T T T T T T T T
11 chr11_31659697 0 31659697 G G A G G G G G G G G G G G G G G G G G
11 chr11_31670603 0 31670603 A A A A A A A A A A A A A A A G A A A A
11 chr11_31670654 0 31670654 T T T T T T T T C C C C T T T T T T T T
11 chr11_31670727 0 31670727 A A A A A A A A A A A A A A A A T T A A
11 chr11_31671498 0 31671498 T T T T T T T T T T T T T T T T C C T T
11 chr11_31679146 0 31679146 T T T T T T T T C C C C T T T T T T T T
11 chr11_31679927 0 31679927 A A A A A A A A G G G G A A A A A A A A
11 chr11_31681007 0 31681007 G G G G G G G G A A A A G G G G G G G G
11 chr11_31681228 0 31681228 A A A A A A A A A A A A T T A A A A A A
11 chr11_31683400 0 31683400 C C C T C C C C C C C C C C C C C C C C
11 chr11_31689126 0 31689126 A A G G G G G G G G G G G G G G G G A A
11 chr11_31693956 0 31693956 G G G G G G G G A A A A G G G G G G G G
11 chr11_31709564 0 31709564 A A G G G G A A G G G G G G G G G G A A
11 chr11_31713760 0 31713760 C C C C C C C C T T T T C C C C C C C C
11 chr11_31721644 0 31721644 C C C C T T C C C C C C C C C C C C C C
11 chr11_31721674 0 31721674 A A A A A A G G A A A A A A A A A A A A
11 chr11_31722214 0 31722214 G G G G G G G G G G G G G G A A G G G G
11 chr11_31728002 0 31728002 C C C C C C C C C C C C C T C C C C C C
11 chr11_31731224 0 31731224 A A G G G G A A A A A A A A A A A A A A
11 chr11_31732198 0 31732198 A A A A A A A A A A A A A C A A C C A A
11 chr11_31745002 0 31745002 A A A A A A A A A A A A A A G G A A A A
11 chr11_31748155 0 31748155 C C C C C C T T C C C C C C C C C C T T
11 chr11_31748808 0 31748808 C C C C C C C C T T T T C C C C C C C C
11 chr11_31753067 0 31753067 A A A A A A A A C C C C A A A A A A A A
11 chr11_31754011 0 31754011 A A G G G G G G G G G G G G G G G G G G
11 chr11_31757231 0 31757231 G G G G G G G G A A A A G G G G G G G G
11 chr11_31757530 0 31757530 T T T T T T T T C C C C T T T T T T T T
11 chr11_31759259 0 31759259 G G G G G G G G G G G G G G G G G T G G
11 chr11_31762927 0 31762927 G G G G G G G G G G G G G G G G G T G G
11 chr11_31766959 0 31766959 G G G G G G G G A A A A G G G G G G G G
11 chr11_31767977 0 31767977 C C C C C C C C C C C C C T C C C C C C
11 chr11_31768986 0 31768986 G G G G G G G G G G G G C G C C G G G G
11 chr11_31770776 0 31770776 T T T T T T T T C C C C T T T T T T T T
11 chr11_31774432 0 31774432 C C C C C C C C C C C T C C C C C C C C
11 chr11_31778215 0 31778215 C C C C C C C C G G G G C C C C C C C C
11 chr11_31785471 0 31785471 C C C C C C C C A C C C C C C C C C C C
11 chr11_31789008 0 31789008 A A G G A A A A A A A A A A A A A A A A
11 chr11_31794329 0 31794329 G G G G G G G G G G G G G G A A G G G G
11 chr11_31795060 0 31795060 G G G G G G A A G G G G G G G G G G G G
11 chr11_31805418 0 31805418 C C C C C C C C T T T T C C C C C C C C
11 chr11_31806005 0 31806005 A A A A A A A A G G G G A A A A A A A A
11 chr11_31806108 0 31806108 G G G G G G G G G G G G G G G G A A G G
11 chr11_31807637 0 31807637 T T T T T T T T C T C C T T T T T T T T
11 chr11_31809338 0 31809338 A A A A A A A A A A A A C C A A A A A A
11 chr11_31817689 0 31817689 G G G G A A G G G G G G G G G G G G G G
11 chr11_31822321 0 31822321 G G G G G G G G G G G G G G A A G G G G
11 chr11_31826359 0 31826359 C C C C C C C C A A A A C C C C C C C C
11 chr11_31829851 0 31829851 C C C C T T C C C C C C C C C C C C C C
11 chr11_31830685 0 31830685 C C C C A A C C C C C C C C C C C C C C
11 chr11_31833608 0 31833608 G G A A G G G G G G G G G G G G G G G G
11 chr11_31840789 0 31840789 C C C C C C C C C C C C C T C C C C C C
11 chr11_31841421 0 31841421 C T C C C C C C C C C C C C C C C C C C
11 chr11_31841726 0 31841726 G G A A A A A A A A A A A A A A A A G G
11 chr11_31849644 0 31849644 G G G G G G G G A G G G G G G G G G G G
11 chr11_31853802 0 31853802 G G G G A A G G G G G G G G G G G G G G
11 chr11_31857010 0 31857010 G G C G G G G G G G G G G G G G G G G G
11 chr11_31859554 0 31859554 T T T T T T C C T T T T T T T T T T T T
11 chr11_31859679 0 31859679 A A A A A A G G A A A A A A A A A A A A
11 chr11_31860256 0 31860256 C C C C C C C C C C C G C C C C C C C C
11 chr11_31866262 0 31866262 C C C T C C C C C C C C C C T T C C C C
11 chr11_31867980 0 31867980 G G G G T T G G G G G G G G G G G G G G
11 chr11_31873543 0 31873543 A A A A A A A A A A A A A A T T A A A A
11 chr11_31878992 0 31878992 T T T T T T T T C C C C T T T T T T T T
11 chr11_31884349 0 31884349 G G A G G G G G G G G G A A A A A A G G
11 chr11_31888060 0 31888060 G G G G A A G G G G G G G G G G G G G G
11 chr11_31888760 0 31888760 G G G G G G G G G G G G G G G G A G G G
11 chr11_31900516 0 31900516 G G G G G G G G G G G G G G G G A A G G
11 chr11_31910872 0 31910872 T T G G G G T T T T T T T T T T T T T T
11 chr11_31918469 0 31918469 G G G G G G G G G G G G A A G G G G G G
11 chr11_31919430 0 31919430 T T T T T T T T T T G T T T T T T T T T
11 chr11_31921724 0 31921724 C C C C C C C C C C C C C C C C C T C C
11 chr11_31924158 0 31924158 C C C C C C C C C C C C T T C C C C C C
11 chr11_31924757 0 31924757 C C G G C C C C C C C C C C C C C C C C
11 chr11_31925038 0 31925038 G G C C C C G G G G G G G G G G G G G G
11 chr11_31926668 0 31926668 A A A A A A A A A A A A A G A A A A A A
11 chr11_31927500 0 31927500 G G G G G G G G G G G G G G A A G G G G
11 chr11_31928662 0 31928662 G G G G G G G G A A A A G G G G G G G G
11 chr11_31928732 0 31928732 C C G G C C C C C C C C C C C C C C C C
11 chr11_31929826 0 31929826 A A A A A A G G A A A A A A A A A A A A
11 chr11_31933493 0 31933493 G G G G G G G G A A A A G G G G G G G G
11 chr11_31933499 0 31933499 G G G G G G G G A G G G G G G G G G G G
11 chr11_31942393 0 31942393 T T T T T T T T T T T T G T T T T T T T
11 chr11_31946235 0 31946235 G G C C C C C C G G G G C C C C C C G G
11 chr11_31948277 0 31948277 C C C C T T C C C C C C C C C C C C C C
11 chr11_31949698 0 31949698 T T T T T T T T C C C C T T T T T T T T
11 chr11_31952106 0 31952106 A A A A A A A A G G G G A A A A A A A A
11 chr11_31955887 0 31955887 G G G G G G G G A A A A G G G G G G G G
11 chr11_31958927 0 31958927 G G G G G G G G G G G G A G G G G G G G
11 chr11_31961693 0 31961693 C C C C C C C C T T T T C C C C C C C C
11 chr11_31966967 0 31966967 A A A A A A A A A A A G A A A A A A A A
11 chr11_31967947 0 31967947 G G A A A A A A A A A A A A A A A A G G
11 chr11_31968307 0 31968307 C C C T C C C C C C C C C C C C C C C C
11 chr11_31970743 0 31970743 T T T T T T T T C C C C T T T T T T T T
11 chr11_31972014 0 31972014 T T C C C C T T C C C C C C C C C C T T
11 chr11_31976854 0 31976854 G G G G G G G G C G G G G G G G G G G G
11 chr11_31984010 0 31984010 G G G G G G G G G G G G A G G G G G G G
11 chr11_31985371 0 31985371 A A A A A A A A A A A A C C A A A A A A
11 chr11_31989622 0 31989622 G G A G G G G G G G G G G G G G G G G G
11 chr11_31994468 0 31994468 T T T T T T T T T T C T T T T T T T T T
11 chr11_31995718 0 31995718 G G G G G G G G C G G G G G G G G G G G
11 chr11_31996161 0 31996161 C C C C C C C C C C C T C C C C C C C C
11 chr11_31998969 0 31998969 C C C C C C A A C C C C C C C C C C C C
11 chr11_32001324 0 32001324 G G G G C C G G G G G G G G G G G G G G
11 chr11_32002406 0 32002406 T T C T T T T T T T T T T T T T T T T T
11 chr11_32003719 0 32003719 C C C C C C C C T T T T C C C C C C C C
11 chr11_32003984 0 32003984 G G G G G G G G G G G G A G G G G G G G
11 chr11_32007452 0 32007452 C C C C C C C C C C C C C C C C T T C C
11 chr11_32011733 0 32011733 T T T T T T T T C C C C T T T T T T T T
11 chr11_32017468 0 32017468 G G G G G G G G C C C C G G G G G G G G
11 chr11_32018763 0 32018763 A G A A A A G G A A A A A A A A A A G G
11 chr11_32022210 0 32022210 C C C C C C C C C C C C C C G G C C C C
11 chr11_32022600 0 32022600 C C C C C C C C T T T T C C C C C C C C
11 chr11_32024311 0 32024311 A A A A A A A A A G A A A A A A A A A A
11 chr11_32030093 0 32030093 A A A A A A A A G G G G A A A A A A A A
11 chr11_32030698 0 32030698 A A A A A A A A G G G G A A A A A A A A
11 chr11_32031006 0 32031006 C C C C T T C C C C C C C C C C C C C C
11 chr11_32034480 0 32034480 C C C C C C C C T T T T C C C C C C C C
11 chr11_32041176 0 32041176 A A C C C C A A C C C C C C C C C C A A
11 chr11_32041452 0 32041452 C C C C C C C C C C C C C C A A C C C C
11 chr11_32043101 0 32043101 A A A A C C A A A A A A A A A A A A A A
11 chr11_32043893 0 32043893 T T T T T T T T T T C T T T T T T T T T
11 chr11_32044712 0 32044712 C C C C C C C C T T T T C C C C C C C C
11 chr11_32047019 0 32047019 G G G G G G G G G G G G G G C C G G G G
11 chr11_32047642 0 32047642 G G G G G G G G C C C C G G G G G G G G
11 chr11_32048202 0 32048202 C C C C C C C C T T T T C C C C C C C C
11 chr11_32051124 0 32051124 T T T T T T T T T T T T T T T T C T T T
11 chr11_32051529 0 32051529 T T G T T T T T T T T T T T T T T T T T
11 chr11_32053078 0 32053078 G G G G G G G G A G G G G G G G G G G G
11 chr11_32057896 0 32057896 G G G G A A G G G G G G G G G G G G G G
11 chr11_32060382 0 32060382 G G G G G G G G G G G G G G A A G G G G
11 chr11_32072803 0 32072803 G G G G G G G G G G G G A G G G G G G G
11 chr11_32072862 0 32072862 C C C C C C C C T T T T C C C C C C C C
11 chr11_32075764 0 32075764 T T T T T T T T T T T T T T C C T T T T
```
