## Supplementary File 4. Zonkey (Schubert et al. 2017) report for donkey specimen Ancient4. for "No genetic evidence yet for hinnies at Mazongshan (400-160 BCE), northwestern China": incl_ts.tped (part 16 of 31)

```
11 chr11_32076948 0 32076948 C C C C C C C C T T T T C C C C C C C C
11 chr11_32077225 0 32077225 C C C C C C C C C C C C C G C C C C C C
11 chr11_32078687 0 32078687 A A A A A A A A G G G G A A A A A A A A
11 chr11_32079425 0 32079425 G G G T G G G G G G G G G G G G G G G G
11 chr11_32079973 0 32079973 G G G G G G G G G G G G G G G G A G G G
11 chr11_32081887 0 32081887 A A A A A A A A A A A A G G A A A A A A
11 chr11_32082411 0 32082411 A A A A A A A A A A A A A A A A A G A A
11 chr11_32089828 0 32089828 G G T T T T G G T T T T T T T T T T G G
11 chr11_32090485 0 32090485 A A A A A A A A G G G G A A A A A A A A
11 chr11_32090517 0 32090517 T T T T T T T T T T T T C T T T T T T T
11 chr11_32095118 0 32095118 G G A A A A G G G G G G G G G G G G G G
11 chr11_32096989 0 32096989 C C C T T T C C C C C C C C C C C C C C
11 chr11_32099747 0 32099747 A A A A A A A A G G G G A A A A A A A A
11 chr11_32108242 0 32108242 C C C C C C T T C C C C C C C C C C C C
11 chr11_32110636 0 32110636 C C C C C C C C T T T T C C C C C C C C
11 chr11_32112276 0 32112276 C C C C C C C C C C C C C C C C C G C C
11 chr11_32114067 0 32114067 G G G G A A G G G G G G G G G G G G G G
11 chr11_32114777 0 32114777 A A A A G G A A A A A A A A A A A A A A
11 chr11_32127357 0 32127357 C C C T C C C C C C C C C C C C C C C C
11 chr11_32141644 0 32141644 G G G G G G G G G G A G G G G G G G G G
11 chr11_32150545 0 32150545 A A A A A A A A A A A A A C A A A A A A
11 chr11_32151893 0 32151893 C C C C A A C C C C C C C C C C C C C C
11 chr11_32159487 0 32159487 C C C C C C C C C C C C C T C C C C C C
11 chr11_32171502 0 32171502 A A A A A A A A G G G G A A A A A A A A
11 chr11_32178544 0 32178544 G G G G G G A A G G G G G G G G G G G G
11 chr11_32178553 0 32178553 C C C C C C C C C T C C C C C C C C C C
11 chr11_32179024 0 32179024 C C G G G G C C G G G G G G G G G G C C
11 chr11_32180291 0 32180291 C C C C C C C C G G G G C C C C C C C C
11 chr11_32182836 0 32182836 C C C C C C C C T T T T C C C C C C C C
11 chr11_32183796 0 32183796 G G G G T T G G G G G G G G G G G G G G
11 chr11_32188305 0 32188305 C C C C C C T T C C C C C C C C C C C C
11 chr11_32191636 0 32191636 T T T T C C T T T T T T T T T T T T T T
11 chr11_32192466 0 32192466 G G G G G G G G T T T T T T T T T T G G
11 chr11_32195661 0 32195661 G G G G G G G G A A A A G G G G G G G G
11 chr11_32202434 0 32202434 G G G G G G G G G G G G G G G G A A G G
11 chr11_32206568 0 32206568 C C T T C C C C C C C C C C C C C C C C
11 chr11_32214500 0 32214500 C T T T T T T T T T T T T T T T T T T T
11 chr11_32221256 0 32221256 T T T T T T T T G G G G T T T T T T T T
11 chr11_32222172 0 32222172 G G G G G G G G G G A G G G G G G G G G
11 chr11_32224754 0 32224754 G G G G G G G G G G G G A G G G G G G G
11 chr11_32231648 0 32231648 C C C C C C C C T T T T C C C C C C C C
11 chr11_32234572 0 32234572 G G G G G G G G G G G G A G G G G G G G
11 chr11_32240642 0 32240642 G G G G G G G G G G G G G G G G A G G G
11 chr11_32257354 0 32257354 G G G G G G G G G G G G G G A A G G G G
11 chr11_32258069 0 32258069 G G G G G G G G G G G G G G G G T T G G
11 chr11_32258557 0 32258557 C C C C C C C C G G G G C C C C C C C C
11 chr11_32259746 0 32259746 C C C C C C C C C C C C C T C C C C C C
11 chr11_32269123 0 32269123 C T T T T T T T T T T T T T T T T T T T
11 chr11_32270468 0 32270468 G G G G G G G G A A A A G G G G G G G G
11 chr11_32272886 0 32272886 A G G G G G G G G G G G G G G G G G G G
11 chr11_32282040 0 32282040 G G G G G G G G G G G G A G G G G G G G
11 chr11_32284013 0 32284013 C C C C C C C C C C C T C C C C C C C C
11 chr11_32286970 0 32286970 A A G G A A A A A A A A A A A A A A A A
11 chr11_32316277 0 32316277 G G G G A A G G G G G G G G G G G G G G
11 chr11_32317246 0 32317246 A A A A A A A A A A A A A G A A A A A A
11 chr11_32317668 0 32317668 G G G G G G G G C C C C G G G G G G G G
11 chr11_32321534 0 32321534 C C C C C C C C T T T T C C C C C C C C
11 chr11_32324185 0 32324185 A A A A G G A A A A A A A A A A A A A A
11 chr11_32329984 0 32329984 T T C C T T T T T T T T T T T T T T T T
11 chr11_32340225 0 32340225 A A A A A A A A A A A A A A A A G G A A
11 chr11_32341812 0 32341812 C C C C C C C C C C C C C G C C C C C C
11 chr11_32345587 0 32345587 G G T T T T G G G G G G G G G G G G G G
11 chr11_32347448 0 32347448 T T T T T T T T C C C C T T T T T T T T
11 chr11_32349656 0 32349656 A A A A A A A A A A A A A A A A A G A A
11 chr11_32351392 0 32351392 A A A A A A A A A A A A A A A G A A A A
11 chr11_32354767 0 32354767 A A A A A A A A C C C C A A A A A A A A
11 chr11_32366468 0 32366468 C C C C C C C C T T T T C C C C C C C C
11 chr11_32370095 0 32370095 C C C C C C C C T T T T C C C C C C C C
11 chr11_32378173 0 32378173 G G G G G G G G G G A G G G G G A G G G
11 chr11_32378546 0 32378546 A A A A A A A A A A A G A A A A A A A A
11 chr11_32378658 0 32378658 C C C C C C C C T T T T C C C C C C C C
11 chr11_32381869 0 32381869 T T T T C C T T T T T T T T T T T T T T
11 chr11_32401319 0 32401319 A A A A A A C C A A A A A A A A A A A A
11 chr11_32410613 0 32410613 G G G G G G G G G G G G G G G G A G G G
11 chr11_32431744 0 32431744 A A G G G G A A A A A A A A A A A A A A
11 chr11_32432845 0 32432845 C C C C C C C C C C C G C C C C C C C C
11 chr11_32436094 0 32436094 T T T T T T T T T T T T C T T T T T T T
11 chr11_32442667 0 32442667 T T T T T T T T T T T T C T T T T T T T
11 chr11_32443157 0 32443157 A G G G G G A A G G G G G G G G G G G G
11 chr11_32448718 0 32448718 A A A A A A A A A A A A A A G G A A A A
11 chr11_32452997 0 32452997 C C C C A A C C C C C C C C C C C C C C
11 chr11_32453508 0 32453508 G G G G G G G G G G G G G T G G G G G G
11 chr11_32453917 0 32453917 G G G G G G G G G G G G A G G G G G G G
11 chr11_32457129 0 32457129 T T T T T T T T T T T T C T T T T T T T
11 chr11_32460891 0 32460891 G G G G G G G G G G G G C C C C C C G G
11 chr11_32460993 0 32460993 T T T T T T T T T T T T G T T T T T T T
11 chr11_32464305 0 32464305 C C A A C C C C C C C C A C C C C C C C
11 chr11_32467189 0 32467189 T T T T T T T T T T T T T T C C T T T T
11 chr11_32474560 0 32474560 T T T T T T T T T T T T G T T T T T T T
11 chr11_32478857 0 32478857 C C C C C C C C C C C C C T C C C C C C
11 chr11_32488160 0 32488160 G G A A G G G G G G G G G G G G G G G G
11 chr11_32488379 0 32488379 C C C C C C C C C C C C C C C C G G C C
11 chr11_32488387 0 32488387 C G C C C C C C C C C C C C C C C C C C
11 chr11_32494119 0 32494119 C T C C C C C C T T T T C C C C C C C C
11 chr11_32496312 0 32496312 C C C C C C C C T T T T C C C C C C C C
11 chr11_32496522 0 32496522 C C C C C C C C C C C C C C C C T T C C
11 chr11_32497761 0 32497761 A A A A A A A A A A A A T T A A A A A A
11 chr11_32501867 0 32501867 A G G G G G G G G G G G G G G G G G G G
11 chr11_32504245 0 32504245 A A A A A A A A C C C C A A A A A A A A
11 chr11_32506281 0 32506281 C C T T T T C C T T T T T T T T T T C C
11 chr11_32509931 0 32509931 C C C C C C C C C C C C T T C C C C C C
11 chr11_32511148 0 32511148 G G G G G G G G A G A A G G G G G G G G
11 chr11_32513136 0 32513136 C C C C C C C C T T T T C C C C C C C C
11 chr11_32519637 0 32519637 A A G G G G A A G G G G G G G G G G A A
11 chr11_32520346 0 32520346 C C C C C C C C C C C C C C T T C C C C
11 chr11_32522881 0 32522881 C C C C C C C C T T T T C C C C C C C C
11 chr11_32528677 0 32528677 G G G G G G G G G G G G G G G G A A G G
11 chr11_32534398 0 32534398 G G G G G G G G T T T T G G G G G G G G
11 chr11_32534517 0 32534517 C C C C C C C C T T T T C C C C C C C C
11 chr11_32538251 0 32538251 G G G G G G G G G G G G A A A A G G G G
11 chr11_32543459 0 32543459 C C C T T T C C C C C C C C C C C C C C
11 chr11_32543663 0 32543663 A A A A A A A A A A A A G G G G G G A A
11 chr11_32545408 0 32545408 A G G G G G G G G G G G G G G G G G G G
11 chr11_32552141 0 32552141 A A G G A A A A A A A A A A A A A A A A
11 chr11_32555288 0 32555288 C C C C C C C C T T T T C C C C C C C C
11 chr11_32562042 0 32562042 A A G G A A G G G G G G G G G G G G G G
11 chr11_32562899 0 32562899 G G G G G G G G G G G G G G G G A A G G
11 chr11_32568392 0 32568392 C C C C C C C C C C C C C T C C C C C C
11 chr11_32568751 0 32568751 G G G G G G G G G G G G G G T T G G G G
11 chr11_32587141 0 32587141 G G G G G G G G A A A A G G G G G G G G
11 chr11_32587223 0 32587223 G G G G G G G G A G G G A G G G G G G G
11 chr11_32587245 0 32587245 G G G G G G G G G G G G G T G G G G G G
11 chr11_32593410 0 32593410 A A A A A A A A G G G G A A A A A A A A
11 chr11_32594286 0 32594286 T T T T T T T T C T T T T T T T T T T T
11 chr11_32598734 0 32598734 G G A A A A G G A A A A A A A A A A G G
11 chr11_32604756 0 32604756 C C C C C C C C T T T T C C C C C C C C
11 chr11_32606075 0 32606075 C C C C C C C C C C C C C T C C C C C C
11 chr11_32606292 0 32606292 A A A A A A A A G G G G A A A A A A A A
11 chr11_32617180 0 32617180 C C C C C C C C T T T T C T C C C C C C
11 chr11_32617547 0 32617547 C C C C C C C C C C C C C C C C T T C C
11 chr11_32620790 0 32620790 A A A A A A A A A A A A T T T T T T A A
11 chr11_32621718 0 32621718 A A A A A A A A A A A A G G G G G G A A
11 chr11_32623688 0 32623688 T T T T T T T T T T T T T T A A T T T T
11 chr11_32635354 0 32635354 A A A A A A A A G G G G A A A A A A A A
11 chr11_32635846 0 32635846 A A A A A A A A A A A A A A G G A A A A
11 chr11_32641513 0 32641513 C T T T T T C C T T T T T T T T T T C C
11 chr11_32657278 0 32657278 C C T T C C C C C C C C C C C C C C C C
11 chr11_32666590 0 32666590 C C C C C C C C C C C C T T C C C C C C
11 chr11_32689224 0 32689224 T T T T T T T T T T A T T T T T T T T T
11 chr11_32696817 0 32696817 C C C C C C C C G G G G C C C C C C C C
11 chr11_32707177 0 32707177 A A A A A A A A G G G G A A A A A A A A
11 chr11_32713275 0 32713275 G G A A A A A A A A A A A A A A A A A A
11 chr11_32715774 0 32715774 C C C C C C C C T T T T C C C C C C C C
11 chr11_32728871 0 32728871 A A A A A A A A A A A A G G G G G G A A
11 chr11_32729215 0 32729215 A A A A A A A A A A A A A G A A A A A A
11 chr11_32732581 0 32732581 G G G G G G G G A A A A G G G G G G G G
11 chr11_32736188 0 32736188 C C C C C C C C C C C C C C C C A A C C
11 chr11_32738153 0 32738153 A A A A A A A A G G G G A A A A A A A A
11 chr11_32739644 0 32739644 G G G G G G G G A A A A G G G G G G G G
11 chr11_32742551 0 32742551 G G G G G G G G G G A G G G G G G G G G
11 chr11_32743996 0 32743996 G G G G G G G G G G G G A G G G G G G G
11 chr11_32747012 0 32747012 G G G G G G G G A A A A G G G G G G G G
11 chr11_32749229 0 32749229 A A A A A A A A A A A A A C A A A A A A
11 chr11_32755458 0 32755458 G G G G G G G G T T T T G G G G G G G G
11 chr11_32758952 0 32758952 G G G G G G G G C C C C G G G G G G G G
11 chr11_32763887 0 32763887 A A A A A A A A G G G G A A A A A A A A
11 chr11_32769201 0 32769201 T T T T T T T T T T T T C T C C T T T T
11 chr11_32770217 0 32770217 G G G G G G G G G G G G G G G G A A G G
11 chr11_32772494 0 32772494 G G G G G G G G C C C C G G G G G G G G
11 chr11_32778384 0 32778384 T T T T T T T T T T T T T T C T T T T T
11 chr11_32780717 0 32780717 G G G G A A G G G G G G G G G G G G G G
11 chr11_32780793 0 32780793 G G G G G G G G A A A A G G G G G G G G
11 chr11_32782445 0 32782445 G G G G G G G G A A A A G G G G G G G G
11 chr11_32788893 0 32788893 T T T T T T T T G G G G T T T T T T T T
11 chr11_32789417 0 32789417 A A A C A A A A A A A A A A A A A A A A
11 chr11_32789983 0 32789983 T T T T T T T T C C C C T T T T T T T T
11 chr11_32799674 0 32799674 C C C C C C C C C C C C C C C C T T C C
11 chr11_32799885 0 32799885 A C A A A A C C A A A A A A A A A A C C
11 chr11_32802390 0 32802390 A G G G G G G G G G G G G G G G G G G G
11 chr11_32806994 0 32806994 A T T T T T T T T T T T T T T T T T T T
11 chr11_32812104 0 32812104 T T T T T T T T G G G T T T T T T T T T
11 chr11_32817869 0 32817869 A A A A A A A A T T A T A A A A A A A A
11 chr11_32823195 0 32823195 G G G G G G G G A A A G G G G G G G G G
11 chr11_32826570 0 32826570 G G G G G G G G G G G G G G G G A A G G
11 chr11_32831347 0 32831347 A A A A A A A A A A A T A A A A A A A A
11 chr11_32833744 0 32833744 G G G G G G G G G G G G G G C G G G G G
11 chr11_32835532 0 32835532 C C C C C C C C C C C G C C C C C C C C
11 chr11_32837259 0 32837259 A A A A A A A A T T A T A A A A A A A A
11 chr11_32837754 0 32837754 C C C C C C C C C C C C C C C C T T C C
11 chr11_32855834 0 32855834 A A A A A A A A G G G G A A A A A A A A
11 chr11_32867120 0 32867120 G G G G G G G G G G G G G G A G G G G G
11 chr11_32869931 0 32869931 G G G G G G G G A A A A G G G G G G G G
11 chr11_32874962 0 32874962 C C C C C C C C C C C T C C C C C C C C
11 chr11_32877509 0 32877509 C C C C C C C C G G G G C C C C C C C C
11 chr11_32877586 0 32877586 G G G G G G G G G G G T G G G G G G G G
11 chr11_32885036 0 32885036 A A G G G G A A G G G G G G G G G G A A
11 chr11_32898931 0 32898931 C C C C G G C C C C C C C C C C C C C C
11 chr11_32899477 0 32899477 T T T T T T T T C C C C T T T T T T T T
11 chr11_32901716 0 32901716 T T T T T T T T T T T T T T C C T T T T
11 chr11_32905086 0 32905086 C C C C C C C C C C C C C T C C C C C C
11 chr11_32910766 0 32910766 C C C C C C C C C C A C C C C C C C C C
11 chr11_32911784 0 32911784 G G G G G G G G A A A A G G G G G G G G
11 chr11_32922121 0 32922121 T T T T T T T T C C C C T T T T T T T T
11 chr11_32943014 0 32943014 G G G G G G G G G G C G G G G G G G G G
11 chr11_32985502 0 32985502 A A A A A A A A A A A A A A G G G G A A
11 chr11_32998002 0 32998002 G G G G G G G G T T T T G G G G G G G G
11 chr11_33004924 0 33004924 A A A A A A G G A A A A A A A A A A A A
11 chr11_33007692 0 33007692 C C C C C C C C C C C C C C C C T T C C
11 chr11_33015117 0 33015117 C C C C T T C C C C C C C C C C C C C C
11 chr11_33041481 0 33041481 G G G G G G G G G G G G G G T T G G G G
11 chr11_33043009 0 33043009 T T T T T T T T T T T T T T C C T T T T
11 chr11_33051557 0 33051557 A A A A A A A A G G G G A A A A A A A A
11 chr11_33052965 0 33052965 G G G G G G G G T T T T G G G G G G G G
11 chr11_33054777 0 33054777 G G G G G G G G G G G G G G A A A A G G
11 chr11_33067723 0 33067723 A A A A A A A A G G G G A A A A A A A A
11 chr11_33071684 0 33071684 A G A A A A G G A A A A A A A A A A A A
11 chr11_33076483 0 33076483 C C C C C C C C C C C C G G C C C C C C
11 chr11_33083248 0 33083248 G G G G G G G G G G G G A A G G G G G G
11 chr11_33083622 0 33083622 A C A A A A A A A A A A A A A A A A A A
11 chr11_33091489 0 33091489 C C C C C C C C C C C C C T C C C C C C
11 chr11_33092948 0 33092948 A A G G A A A A A A A A A A A A A A A A
11 chr11_33097253 0 33097253 G G G G G G G G G G G G C G G G G G G G
11 chr11_33100860 0 33100860 C T C C C C C C C C C C C C C C C C T T
11 chr11_33100921 0 33100921 T T T T T T T T C C C C T T T T T T T T
11 chr11_33121871 0 33121871 G G A A A A G G A A A A A A A A A A G G
11 chr11_33140822 0 33140822 T T T T T T T T T T T T T T T T C C T T
11 chr11_33149061 0 33149061 C C C C C C C C C C C C C C C C C T C C
11 chr11_33151805 0 33151805 A A A A A A A A A A A C A A A A A A A A
11 chr11_33160254 0 33160254 A A A A A A A A A A A A A A A A T T A A
11 chr11_33160430 0 33160430 A A C C A A A A A A A A A A A A A A A A
11 chr11_33160565 0 33160565 A A T T T T A A T T T T T T T T T T A A
11 chr11_33167454 0 33167454 G G G G G G G G G G G G G G A A G G G G
11 chr11_33168079 0 33168079 G G C C C C G G G G G G G G G G G G G G
11 chr11_33174066 0 33174066 G G G G G G G G A G G G G G G G G G G G
11 chr11_33178314 0 33178314 C C C C C C C C A A A A C C C C C C C C
11 chr11_33242220 0 33242220 A A A A A A A A A A A A A A C C A A A A
11 chr11_33244223 0 33244223 T T T T T T T T T T T T C T T T T T T T
11 chr11_33245021 0 33245021 T T T T T T C C T T T T T T T T T T T T
11 chr11_33257712 0 33257712 T T T T T T T T T T C T T T T T T T T T
11 chr11_33258486 0 33258486 C C C C C C C C T T T T C C C C C C C C
11 chr11_33263552 0 33263552 G G G G G G G G A G G G G G G G G G G G
11 chr11_33272493 0 33272493 G G G G G G G G G G G G G G G G T T G G
11 chr11_33278683 0 33278683 T T T T T T T T C T C C T T T T T T T T
11 chr11_33291588 0 33291588 G G A A A A G G G G G G G G G G G G G G
11 chr11_33296729 0 33296729 C C C C C C C C C C C C C C T T C C C C
11 chr11_33300102 0 33300102 G G G G G G G G G G G G G G A A G G G G
11 chr11_33301245 0 33301245 T T G T G G T T T T T T T T T T T T T T
11 chr11_33308373 0 33308373 C C C T C C C C C C C C C C C C C C C C
11 chr11_33313755 0 33313755 G G G G G G G G A A A G G G G G G G A A
11 chr11_33323515 0 33323515 C C C C C C C C C C C C T T C C C C C C
11 chr11_33324392 0 33324392 A A A A A A A A A A A A G G G G G G A A
11 chr11_33325384 0 33325384 T T C C C C T T T T T T T T T T T T T T
11 chr11_33349086 0 33349086 A A A A A A A A A A A A A G A A A A A A
11 chr11_33353611 0 33353611 G G G G G G G G G G G G G G A A G G G G
11 chr11_33354242 0 33354242 A A A A A A A A G G G G A A A A A A A A
11 chr11_33361345 0 33361345 T T T T T T T T T T T T C T T T T T T T
11 chr11_33363990 0 33363990 G G C G G G G G G G G G G G G G G G G G
11 chr11_33366318 0 33366318 G G G G G G G G G G A G G G G G G G G G
11 chr11_33376409 0 33376409 C C C C C C C C C C C C C T C C C C C C
11 chr11_33376880 0 33376880 G G G G G G G G G G G G G G G G A A G G
11 chr11_33396780 0 33396780 C C C C C C C C C C C C T T C C C C C C
11 chr11_33397949 0 33397949 G G G G G G G G A A A A G G G G G G G G
11 chr11_33405714 0 33405714 A A A A A A A A G G G G A A A A A A A A
11 chr11_33409918 0 33409918 C C C C C C C C C C C C C C C C T T C C
11 chr11_33411111 0 33411111 G G G G G G G G A A A G G G G G G G G G
11 chr11_33417013 0 33417013 C C C C C C G G C C C C C C C C C C C C
11 chr11_33423245 0 33423245 T T T T T T T T C C C C T T T T T T T T
11 chr11_33433796 0 33433796 G G G G G G G G G G G G G G A A G G G G
11 chr11_33438452 0 33438452 G G G G G G G G C C C C G G G G G G G G
11 chr11_33444193 0 33444193 A A A A A A A A G G G G A A A A A A A A
11 chr11_33448917 0 33448917 G G G G G G G G G G G G G G A A G G G G
11 chr11_33454989 0 33454989 A A A A A A A A A G A A A A A A A A A A
11 chr11_33457142 0 33457142 G G G G G G G G G G G G G G G G A A G G
11 chr11_33457688 0 33457688 G G G G G G G G A A A A A A A A A A G G
11 chr11_33459681 0 33459681 G G G G G G G G G G G G A G G G G G G G
11 chr11_33462228 0 33462228 G G G G G G G G G G G G G G A A G G G G
11 chr11_33472088 0 33472088 G G G G G G G G C G G G G G G G G G G G
11 chr11_33472725 0 33472725 G G G G G G G G A G G G G G G G G G G G
11 chr11_33474272 0 33474272 T T T T C C T T T T T T T T T T T T T T
11 chr11_33479953 0 33479953 G G G G G G G G C C C C G G G G G G G G
11 chr11_33484986 0 33484986 T T T T T T T T G G G G T T T T T T T T
11 chr11_33485288 0 33485288 C C C T T T C C C C C C C C C C C C C C
11 chr11_33491531 0 33491531 T T T T A A T T T T T T T T T T T T T T
11 chr11_33500911 0 33500911 C C T T T T C C T T T T C C C C T T C C
11 chr11_33502489 0 33502489 G G G G G G G G C C C C G G G G G G G G
11 chr11_33508797 0 33508797 A A A A A A A A G G G G A A A A A A A A
11 chr11_33511335 0 33511335 A A A A A A A A G G G G A A A A A A A A
11 chr11_33514282 0 33514282 G G G G G G G G T T T T G G G G G G G G
11 chr11_33516908 0 33516908 A A A A A A A A A A A A A A A A A G A A
11 chr11_33517426 0 33517426 A A A A A A A A A A A A A G G G A A A A
11 chr11_33518325 0 33518325 G G G G G G G G A G G G G G G G G G G G
11 chr11_33524557 0 33524557 A G A A A A A A A A A A A A A A A A G G
11 chr11_33534770 0 33534770 G G G G G G G G A A A A G G G G G G G G
11 chr11_33534854 0 33534854 C G G G G G G G G G G G G G G G G G G G
11 chr11_33538380 0 33538380 C C C C C C C C C C C C G G C C C C C C
11 chr11_33549325 0 33549325 T T T T T T T T T T T T G T T T T T T T
11 chr11_33549562 0 33549562 C C C C C C C C C C C C C C C T C C C C
11 chr11_33553066 0 33553066 A A A G A A A A A A A A A A A A A A A A
11 chr11_33554608 0 33554608 G G A A G G G G A A A A G G G G G G G G
11 chr11_33556435 0 33556435 C T C C C C C C C C C C C C C C C C T T
11 chr11_33558561 0 33558561 A G A A A A A A A A A A A A A A A A A A
11 chr11_33560523 0 33560523 T T T T T T G G T T T T T T T T T T T T
11 chr11_33575081 0 33575081 T T T T T T T T C C C C T T T T T T T T
11 chr11_33575996 0 33575996 T T T T T T T T T T T T T T C C T T T T
11 chr11_33576130 0 33576130 C C C C C C C C T T T T C C C C C C C C
11 chr11_33577880 0 33577880 A G A A A A A A A A A A A A A A A A A A
11 chr11_33589747 0 33589747 C C C C C C C C C C C C C C C G C C C C
11 chr11_33593886 0 33593886 C C C C C C C C A C C C C C C C C C C C
11 chr11_33596250 0 33596250 A A A A A A A A A A A A C C A A A A A A
11 chr11_33596321 0 33596321 T T C C C C T T C C C C C C C C C C T T
11 chr11_33633112 0 33633112 T T T T T T T T T T T T C C T T T T T T
11 chr11_33639757 0 33639757 T T T T T T T T C C C C T T T T T T T T
11 chr11_33661637 0 33661637 A A A A A A A A A A A A C C A A A A A A
11 chr11_33672871 0 33672871 T T T T T T T T T T T T T T T T C C T T
11 chr11_33733078 0 33733078 C C C C C C C C G G G G C C C C C C C C
11 chr11_33739602 0 33739602 C C C C C C C C C C C C C T C C C C C C
11 chr11_33742524 0 33742524 C C C C C C C C C C C C C C A C C C C C
11 chr11_33744442 0 33744442 G G A G G G G G G G G G G G G G G G G G
11 chr11_33748319 0 33748319 G G G G G G G G G G G G G G A G G G G G
11 chr11_33758775 0 33758775 T T T T T T T T T T T T T T T T A A T T
11 chr11_33761781 0 33761781 C C C C C C C C C C C C C C C G C C C C
11 chr11_33790680 0 33790680 A A A A A A A A G G G G G G G G G G A A
11 chr11_33812068 0 33812068 A A A A A A A A G G G G A A A A A A A A
11 chr11_33826411 0 33826411 T T T T T T T T C C C C T T T T T T T T
11 chr11_33828953 0 33828953 A A G G A A A A A A A A A A A A A A A A
11 chr11_33835130 0 33835130 G G G G G G G G G G G G G G A A G G G G
11 chr11_33840396 0 33840396 A A A A A A A A A A A A G G A A A A A A
11 chr11_33858721 0 33858721 G G G G G G G G G G A G G G G G G G G G
11 chr11_33860722 0 33860722 G G G G G G G G G G G G A A G G G G G G
11 chr11_33868481 0 33868481 G G G G A A G G G G G G G G G G G G G G
11 chr11_33877163 0 33877163 G G G G A A G G G G G G G G G G G G G G
11 chr11_33887083 0 33887083 G G G G G G G G G G G G G G C C C C G G
11 chr11_33890642 0 33890642 C C C C C C C C C C C C C C C C T T C C
11 chr11_33896095 0 33896095 G G G G G G G G G G G G G G G G A A G G
11 chr11_33912869 0 33912869 C C T T C C C C C C C C C C C C C C C C
11 chr11_33922520 0 33922520 G G G G G G G G G G G G G G A A G G G G
11 chr11_33929649 0 33929649 A A A A A A A A G G G G A A A A A A A A
11 chr11_33938286 0 33938286 G G G G G G G G C C C C G G G G G G G G
11 chr11_33942047 0 33942047 A A A A A A A A A A A A G G A A A A A A
11 chr11_33945228 0 33945228 G G G G G G G G A A A A G G G G G G G G
11 chr11_33954967 0 33954967 G G G G G G G G G G G G C G G G G G G G
11 chr11_33962747 0 33962747 T T T T T T T T G G G G T T T T T T T T
11 chr11_33969102 0 33969102 A G G G G G G G G G G G G G G G G G G G
11 chr11_33972475 0 33972475 T T T T T T C C T T T T T T C T T T T T
11 chr11_33975963 0 33975963 A A A A A A A A A A A A A A G G G G A A
11 chr11_33989244 0 33989244 G G G G G G G G G G A G G G G G G G G G
11 chr11_33989810 0 33989810 G G A G G G G G G G G G G G G G G G G G
11 chr11_33990605 0 33990605 A A A A A A A A A T A A A A A A A A A A
11 chr11_33992206 0 33992206 G G A G G G G G G G G G G G G G G G G G
11 chr11_33995061 0 33995061 G G G G G G G G A A A A G G G G G G G G
11 chr11_33996227 0 33996227 C C C T C C C C C C C C C C C C C C C C
11 chr11_34001892 0 34001892 T T T T T T T T T T T T T T C T T T T T
11 chr11_34004543 0 34004543 A A A T A A A A A A A A A A A A A A A A
11 chr11_34004626 0 34004626 T T T T T T T T T T T T G G T T T T T T
11 chr11_34011914 0 34011914 G G G G G G G G G T G G G G G G G G G G
11 chr11_34021145 0 34021145 G G G G G G G G G G G G G G A A G G G G
11 chr11_34026100 0 34026100 C C C C C C C C C C C C C C A A C C C C
11 chr11_34034474 0 34034474 G G G G G G G G G G G G A G G G G G G G
11 chr11_34042341 0 34042341 G G G G G G G G A G G G G G G G G G G G
11 chr11_34042889 0 34042889 T T T T T T G G T T T T T T T T T T T T
11 chr11_34061211 0 34061211 G G A G G G G G G G G G G G G G G G G G
11 chr11_34062080 0 34062080 G G G G G G G G G G G G A G G G G G G G
11 chr11_34065052 0 34065052 G G A G G G G G G G G G G G G G G G G G
11 chr11_34066192 0 34066192 A A A A A A A A G G G G A A A A A A A A
11 chr11_34076031 0 34076031 G G G G G G G G G G G G A G G G G G G G
11 chr11_34080926 0 34080926 A A A A A A A A A A A A A A A A G G A A
11 chr11_34081335 0 34081335 A A A A A A A A G G G G A A A A A A A A
11 chr11_34087622 0 34087622 C C C C C C C C C C C C C C C C G G C C
11 chr11_34088601 0 34088601 C C C C C C T T C C C C C C C C C C C C
11 chr11_34101284 0 34101284 G G G G G G G G A G G G G G G G G G G G
11 chr11_34102834 0 34102834 G G G G G G G G G G G G A G G G G G G G
11 chr11_34107744 0 34107744 C C C C C C C C C C C C C T C C C C C C
11 chr11_34112140 0 34112140 G G G G G G G G G G G G G G A A G G G G
11 chr11_34115718 0 34115718 T T T T T T T T T T T T T T T T G G T T
11 chr11_34138441 0 34138441 T T T T T T T T T T T T T T G G T T T T
11 chr11_34157934 0 34157934 A A A A A A A A A A A A C C A A A A A A
11 chr11_34178469 0 34178469 C G G G G G G G G G G G G G G G G G G G
11 chr11_34189997 0 34189997 C C C C C C C C A A A A C C C C C C C C
11 chr11_34191906 0 34191906 G G G G G G G G A A A A G G G G G G G G
11 chr11_34276885 0 34276885 A A A A A A A A A A A A A A A G A A A A
11 chr11_34282498 0 34282498 A A C C C C A A A A A A A A A A A A A A
11 chr11_34289203 0 34289203 C C C C C C C C C C C C C C C C C G C C
11 chr11_34321429 0 34321429 G G G G G G G G C C C C G G G G G G G G
11 chr11_34339238 0 34339238 A A G G G G G G G G G G G G G G A A A A
11 chr11_34358899 0 34358899 T T T T T T T T T T G T T T T T T T T T
11 chr11_34364962 0 34364962 C C C C C C C C C C C C C C C C G G C C
11 chr11_34377788 0 34377788 C C T T T T C C T T T T T T T T T T C C
11 chr11_34386957 0 34386957 C T T T T T T T T T T T T T T T T T T T
11 chr11_34399948 0 34399948 G G C G G G G G G G G G G G G G G G G G
11 chr11_34401540 0 34401540 G G G G T T G G G G G G G G G G G G G G
11 chr11_34430606 0 34430606 G G G G G G G G G G G G G G C G G G G G
11 chr11_34431690 0 34431690 A A A A A A A A A A A A A G A A A A A A
11 chr11_34454102 0 34454102 T T C C C C C C T T T T C T C C C C T T
11 chr11_34454185 0 34454185 C C C C C C C C C C C C C T C C C C C C
11 chr11_34461268 0 34461268 C C C C C C C C C C C T C C C C C C C C
11 chr11_34475954 0 34475954 G G G G G G G G G G G G A G G G G G G G
11 chr11_34486855 0 34486855 A A A A A A A A G G G G A A A A A A A A
11 chr11_34488885 0 34488885 A G A A A A A A A A A A A A A A A A A A
11 chr11_34502654 0 34502654 T T T T T T T T T T T T T T T T A T T T
11 chr11_34505478 0 34505478 T T T T T T T T T T C T T T T T T T T T
11 chr11_34506630 0 34506630 T T T T A A T T T T T T T T T T T T T T
11 chr11_34510636 0 34510636 T T T T T T T T C C C C T T T T T T T T
11 chr11_34511924 0 34511924 A A A A A A G G A A A A A A A A A A A A
11 chr11_34513343 0 34513343 A A A A A A A A G G G G A A A A A A A A
11 chr11_34518908 0 34518908 T T T T T T T T C C C C T T T T T T T T
11 chr11_34520129 0 34520129 G G G G G G G G G G G G G G G G A G G G
11 chr11_34522496 0 34522496 T T T T T T T T T T T T T T C C T T T T
11 chr11_34531088 0 34531088 C C C C C C C C A A A A C C C C C C C C
11 chr11_34533064 0 34533064 G G G G G G G G G G G G G G A A G G G G
11 chr11_34534924 0 34534924 C T T T T T T T T T T T T T T T T T T T
11 chr11_34536654 0 34536654 T T C T T T T T T T T T T T T T T T T T
11 chr11_34538729 0 34538729 C C C C C C C C C C C C C G C C C C C C
11 chr11_34541328 0 34541328 A C A A A A A A A A A A A A A A A A A A
11 chr11_34548927 0 34548927 T T C C C C T T C C C C C C C C C C T T
11 chr11_34558640 0 34558640 A A A A A A A A G G G G A A A A A A A A
11 chr11_34566788 0 34566788 A A A A A A A A A A A A T T A A A A A A
11 chr11_34572009 0 34572009 C C C C C C C C T T T T C C C C C C C C
11 chr11_34572197 0 34572197 G G A A G G G G G G G G G G G G G G G G
11 chr11_34588639 0 34588639 C C C C C C C C C C C C C C C C C T C C
11 chr11_34603882 0 34603882 C C C C C C C C T T T T C C C C C C C C
11 chr11_34609696 0 34609696 C C C C C C C C C C C C C C C C C T C C
11 chr11_34609931 0 34609931 T T T T T T T T T T T T G G T T T T T T
11 chr11_34618545 0 34618545 T T T T T T T T A A A A T T T T T T T T
11 chr11_34621644 0 34621644 C C T T T T T T T T T T T T T T T T C C
11 chr11_34628735 0 34628735 G G G G G G G G G G G G A G G G G G G G
11 chr11_34642695 0 34642695 G G C C C C G G C C C C C C C C C C G G
11 chr11_34649649 0 34649649 C C C C C C C C C C C C C C T T C C C C
11 chr11_34653664 0 34653664 T T T T T T T T C C C C T T T T T T T T
11 chr11_34655198 0 34655198 C C C C G G C C C C C C C C C C C C C C
11 chr11_34672362 0 34672362 G G A G G G G G G G G G G G G G G G G G
11 chr11_34673884 0 34673884 G G G G T T G G G G G G G G G G G G G G
11 chr11_34676524 0 34676524 G G G G G G G G G G G G A G G G G G G G
11 chr11_34680693 0 34680693 G G C C C C C C C C C C C C C C C C C C
11 chr11_34681049 0 34681049 C C C C C C C C G G G G C C C C C C C C
11 chr11_34682282 0 34682282 A A A A A A A A A A A A A A G G A A A A
11 chr11_34692009 0 34692009 G G G G G G G G G G G G G G A G G G G G
11 chr11_34697406 0 34697406 C C C C C C C C C C C C C C G G C C C C
11 chr11_34700182 0 34700182 G G G G G G G G G G G G G G G G A A G G
11 chr11_34700229 0 34700229 A A G G G G A A G G G G G G G G G G A A
11 chr11_34703588 0 34703588 A A A A A A A A A A A A T T A A A A A A
11 chr11_34704041 0 34704041 G G G G G G G G A A A A G G G G G G G G
11 chr11_34712730 0 34712730 G G G G G G G G G G G G G T G G G G G G
11 chr11_34717238 0 34717238 C C C C C C C C C C C C C T C C C C C C
11 chr11_34720480 0 34720480 T T T T T T T T C C C C T T T T T T T T
11 chr11_34726336 0 34726336 A G G G G G A A G G G G G G G G G G G G
11 chr11_34732399 0 34732399 T T T T T T T T T T T T C C T T T T T T
11 chr11_34736834 0 34736834 G G G G G G G G A A A A G G G G G G G G
11 chr11_34739273 0 34739273 G G G G G G G G A A A A G G G G G G G G
11 chr11_34740842 0 34740842 G G G G G G G G G G G G G G G G C G G G
11 chr11_34744761 0 34744761 G G G G G G G G A A G G G G G G G G G G
11 chr11_34746708 0 34746708 T T T T T T T T T T T T T T T T C T T T
11 chr11_34751144 0 34751144 G G G G A A G G G G G G G G G G G G G G
11 chr11_34751398 0 34751398 G G G G G G G G G G A G G G G G G G G G
11 chr11_34753636 0 34753636 C C C C C C C C A A A A C C C C C C C C
11 chr11_34753853 0 34753853 G G G G G G G G A A A G G G G G G G G G
11 chr11_34753880 0 34753880 C C C C C C C C C C C C C C C T C C C C
11 chr11_34754011 0 34754011 A A A A A A C C A A A A A A A A A A A A
11 chr11_34755067 0 34755067 A A A A A A A A G G A A A A A A A A A A
11 chr11_34764235 0 34764235 T T T T T T T T C T C C T T T T T T T T
11 chr11_34765454 0 34765454 C C C C C C C C C C C C T T C C C C C C
11 chr11_34769702 0 34769702 G G G G G G G G A A A A G G G G G G G G
11 chr11_34772274 0 34772274 G G G G G G G G G G G G G G G G A A G G
11 chr11_34772631 0 34772631 C C C C C C G G C C C C C C C C C C C C
11 chr11_34780732 0 34780732 G G A A A A G G A A A A A A A A A A G G
11 chr11_34782146 0 34782146 G G G G G G G G G G G G A A G G G G G G
11 chr11_34787339 0 34787339 T T T T T T T T T T T T C C T T T T T T
11 chr11_34797297 0 34797297 G G G G G G G G G G G G G G G G C C G G
11 chr11_34797648 0 34797648 G G G G G G G G G G G G G G A A G G G G
11 chr11_34798021 0 34798021 A A A A A A A A A G A A A A A A A A A A
11 chr11_34801871 0 34801871 A A A A A A A A G G G G A A A A A A A A
11 chr11_34820493 0 34820493 A A G G A A A A A A A A A A A A A A A A
11 chr11_34832032 0 34832032 T T T T T T T T T T T T T T G G T T T T
11 chr11_34837524 0 34837524 C C C C G G C C C C C C C C C C C C C C
11 chr11_34842012 0 34842012 G G G G G G G G G G G G A A A A A A G G
11 chr11_34845744 0 34845744 T T T T T T T T C C C C T T T T T T T T
11 chr11_34846059 0 34846059 T T T T T T T T C T C T T T T T T T T T
11 chr11_34849800 0 34849800 C C C C A A C C C C C C C C C C C C C C
11 chr11_34852704 0 34852704 C C C C C C C C C C C C C C C T C C C C
11 chr11_34858550 0 34858550 C C T T T T T T T T T T T T T T T T C C
11 chr11_34869114 0 34869114 C C C C C C C C C C C C T T T T T T C C
11 chr11_34870069 0 34870069 T T A A A A T T T T T T T T T T T T T T
11 chr11_34878172 0 34878172 C C T T C C C C C C C C C C C C C C C C
11 chr11_34886197 0 34886197 C C T T C C C C C C C C C C C C C C C C
11 chr11_34896228 0 34896228 G G G G G G G G T T T T G G G G G G G G
11 chr11_34899706 0 34899706 T T T T T T T T C C C T T T T T T T T T
11 chr11_34904179 0 34904179 T T T T C C T T T T T T T T T T T T T T
11 chr11_34908092 0 34908092 T T T T T T T T C T C T T T T T T T T T
11 chr11_34908533 0 34908533 C C C C C C C C A A A A C C C C C C C C
11 chr11_34910726 0 34910726 G G G G G G G G G G G G G G A G G G G G
11 chr11_34928849 0 34928849 G G G G G G G G G G G G G G G G C G G G
11 chr11_34932576 0 34932576 T T C C T T T T T T T T T T T T T T T T
11 chr11_34935954 0 34935954 T T T T G G T T T T T T T T T T T T T T
11 chr11_34938648 0 34938648 C T T T T T C C T T T T T T T T T T T T
11 chr11_34947130 0 34947130 C C C C C C C C C C C C A C C C C C C C
11 chr11_34980617 0 34980617 A C C C C C C C C C C C C C C C C C C C
11 chr11_34984751 0 34984751 C C C C C C C C C C C C C C T T C C C C
11 chr11_34995664 0 34995664 A A A A A A A A G G G G A A A A A A A A
11 chr11_34999744 0 34999744 G G G G G G G G G G A G G G G G G G G G
11 chr11_35000160 0 35000160 G G G G G G G G A A A A G G G G G G G G
11 chr11_35001615 0 35001615 G G G G G G G G G G G G A A G G G G G G
11 chr11_35001831 0 35001831 C C C C C C C C T T T T C C C C C C C C
11 chr11_35001996 0 35001996 A A A A A A A A G G G G A A A A A A A A
11 chr11_35003378 0 35003378 C C C C C C C C T T T T C C C C C C C C
11 chr11_35003959 0 35003959 G G G G G G G G G G G G G G G G T T G G
11 chr11_35004316 0 35004316 C C C C C C C C C C C C C C A A C C C C
11 chr11_35007573 0 35007573 C C C C C C C C C C C C C C C C C G C C
11 chr11_35010584 0 35010584 C C C C A A C C C C C C C C C C C C C C
11 chr11_35012591 0 35012591 G G T T T T G G T T T T T T T T T T G G
11 chr11_35012781 0 35012781 T T T T T T T T T T C T T T T T T T T T
11 chr11_35018981 0 35018981 A G G G G G G G G G G G G G G G G G G G
11 chr11_35040953 0 35040953 T T T T T T T T T T T T T T G G T T T T
11 chr11_35044244 0 35044244 C C C T C C C C C C C C C C C C C C C C
11 chr11_35053582 0 35053582 C C C C C C C C C C C C C C C C C G C C
11 chr11_35061374 0 35061374 C C C C C C C C C C C C C C C T C C C C
11 chr11_35066052 0 35066052 G G G G G G G G G G G G G G A A A A G G
11 chr11_35079511 0 35079511 C C C C C C C C C C C T C C C C C C C C
11 chr11_35082902 0 35082902 T T T T T T T T A A A A T T T T T T T T
11 chr11_35085760 0 35085760 G G G G G G G G G G G G A G G G G G G G
11 chr11_35085768 0 35085768 C C C C C C C C T T T T C C C C C C C C
11 chr11_35103822 0 35103822 G G G G G G G G C C C C G G G G G G G G
11 chr11_35108716 0 35108716 T T T T T T T T T T T T T T T T C T T T
11 chr11_35128176 0 35128176 T T T T T T T T T T T T T T G G T T T T
11 chr11_35129436 0 35129436 T T T T T T T T T T T T C T T T T T T T
11 chr11_35135853 0 35135853 T T T T T T T T T T T T C C C C C C T T
11 chr11_35136446 0 35136446 T T T T C C T T T T T T T T T T T T T T
11 chr11_35158668 0 35158668 T T T T T T T T T T T T T T C C T T T T
11 chr11_35165871 0 35165871 A A A A A A A A A A A A A C A A A A A A
11 chr11_35176748 0 35176748 C C T T T T T T C C C C C C C C T T C C
11 chr11_35179742 0 35179742 C C C C C C T T C C C C C C C C C C C C
11 chr11_35182418 0 35182418 C C C C C C T T C C C C C C C C C C C C
11 chr11_35185447 0 35185447 A A A A A A A A A A A A A C A A A A A A
11 chr11_35195402 0 35195402 C C C C C C C C C C C C C T C C C C C C
11 chr11_35203630 0 35203630 G G T T T T T T T T T T T T T T T T G G
11 chr11_35215146 0 35215146 T T T T T T T T T T T T C T T T T T T T
11 chr11_35228733 0 35228733 G G G G G G A A G G G G G G G G G G G G
11 chr11_35253560 0 35253560 C C C C T T C C C C C C C C C C C C C C
11 chr11_35255197 0 35255197 C C C C T T C C C C C C C C C C C C C C
11 chr11_35255215 0 35255215 A T T T T T T T T T T T T T T T T T T T
11 chr11_35270970 0 35270970 C C C C C C C C G G G G C C C C C C C C
11 chr11_35271976 0 35271976 T T T T T T T T T T T T C T T T C C T T
11 chr11_35273759 0 35273759 A A A A A A A A T T T T T T T T T T A A
11 chr11_35284907 0 35284907 A A A A A A A A A A A A A G A A A A A A
11 chr11_35294652 0 35294652 G G G G G G G G G G G G G G G G A A G G
11 chr11_35299112 0 35299112 C T C C C C C C C C C C C C C C C C C C
11 chr11_35308588 0 35308588 C C A A A A C C A A A A C C C C A A C C
11 chr11_35309761 0 35309761 G G G G G G G G G G G G G G G G A A G G
11 chr11_35314269 0 35314269 G G G G G G G G C G G G G G G G G G G G
11 chr11_35319258 0 35319258 T T T T T T T T C C C C T T T T T T T T
11 chr11_35328430 0 35328430 T T T T T T T T G G G G T T T T T T T T
11 chr11_35330127 0 35330127 A A A A A A A A G G G G A A A A A A A A
11 chr11_35345054 0 35345054 C C G G C C C C C C C C C C C C C C C C
11 chr11_35351940 0 35351940 T T T T T T T T C C C C T T T T T T T T
11 chr11_35361896 0 35361896 C C C C C C C C T T T T C C C C C C C C
11 chr11_35365593 0 35365593 A A A A A A A A T T T T A A A A A A A A
11 chr11_35367212 0 35367212 A A A A A A A A A A A A A G A A A A A A
11 chr11_35383618 0 35383618 G G G G G G G G G G G G G G G G C G G G
11 chr11_35383955 0 35383955 T T T T T T T T C C C C T T T T T T T T
11 chr11_35390869 0 35390869 T T T T T T T T C C C C T T T T T T T T
11 chr11_35399754 0 35399754 G G G G G G G G C C C C G G G G G G G G
11 chr11_35404939 0 35404939 C C C C C C C C T T T T C C C C C C C C
11 chr11_35406783 0 35406783 C C C C C C C C T T T T C C C C C C T T
11 chr11_35413340 0 35413340 C C C C C C C C C C C C C T C C C C C C
11 chr11_35416147 0 35416147 G G G G G G G G G G G G G G A G G G G G
11 chr11_35460740 0 35460740 A A G G A A A A A A A A A A A A A A A A
11 chr11_35461230 0 35461230 A A A A T T A A A A A A A A A A A A A A
11 chr11_35473266 0 35473266 A A A A A A A A A A A A A T A A A A A A
11 chr11_35476232 0 35476232 A A G G G G A A A A A A A A A A A A A A
11 chr11_35480629 0 35480629 C C C C C C G G C C C C C C C C C C C C
11 chr11_35480782 0 35480782 T T T T T T T T G G G G T T T T T T T T
11 chr11_35489692 0 35489692 C C C C C C T T C C C C C C C C C C C C
11 chr11_35511161 0 35511161 T T T T T T T T T T T T T T T T C T T T
11 chr11_35511369 0 35511369 A A T T A A A A A A A A A A A A A A A A
11 chr11_35526288 0 35526288 G G G G A A G G G G G G G G G G G G G G
11 chr11_35530779 0 35530779 G G G G G G G G C C C C G G G G G G G G
11 chr11_35537407 0 35537407 C C G G G G C C G G G G G G G G G G C C
11 chr11_35539777 0 35539777 A A A A A A A A A A A A A G A A A A A A
11 chr11_35568565 0 35568565 G G G G G G G G C C C C G G C C G G G G
11 chr11_35569968 0 35569968 G G G G A A G G G G G G G G G G A G G G
11 chr11_35570118 0 35570118 C G G G G G G G G G G G G G G G G G G G
11 chr11_35578367 0 35578367 G G G G C C G G G G G G G G G G G G G G
11 chr11_35588683 0 35588683 T T T T T T C C T T T T T T T T T T T T
11 chr11_35602498 0 35602498 T T T T T T T T C C C C T T T T T T T T
11 chr11_35605980 0 35605980 G G G G G G G G A A A A G G G G G G G G
11 chr11_35621346 0 35621346 G G G G G G G G G G G G G G G G G T G G
11 chr11_35637772 0 35637772 A A A A A A A A A A A A T T A A T T A A
11 chr11_35643476 0 35643476 T T T T T T T T T T T T C T T T T T T T
11 chr11_35645576 0 35645576 C T C C C C T T C C C C C C C C C C C C
11 chr11_35652904 0 35652904 A A A A A A A A G G G G A A A A A A A A
11 chr11_35666350 0 35666350 G G G G G G G G G G G G A G G G G G G G
11 chr11_35671174 0 35671174 C C C C C C C C C C C C C C T T C C C C
11 chr11_35699243 0 35699243 G G G G C C G G G G G G G G G G G G G G
11 chr11_35719840 0 35719840 C C C C C C C C T T T T C C C C C C C C
11 chr11_35723991 0 35723991 C C C C C C C C G G G G C C C C C C C C
11 chr11_35728266 0 35728266 G G G G A A G G G G G G A G G G G G G G
11 chr11_35731688 0 35731688 C C C C C C C C A A A A C C C C C C C C
11 chr11_35735640 0 35735640 C C C C C C C C C C C C T T C C C C C C
11 chr11_35738565 0 35738565 G G G G G G G G G G G G G G T T G G G G
11 chr11_35741059 0 35741059 G G G G G G G G A A A A G G G G G G G G
11 chr11_35744249 0 35744249 T T T T T T T T A A A A T T T T T T T T
11 chr11_35765502 0 35765502 C C C C C C C C C C C C C T C C C C C C
11 chr11_35766040 0 35766040 G G G G G G G G G G G G G G G T G G G G
11 chr11_35780855 0 35780855 A A A A A A A A A A A T A A A A A A A A
11 chr11_35784594 0 35784594 G G G G G G G G T T T T G G G G G G G G
11 chr11_35787336 0 35787336 G G G G G G G G A A A A G G G G G G G G
11 chr11_35796642 0 35796642 C C C C C C C C C C C C C C T T C C C C
11 chr11_35805287 0 35805287 C C C C C C C C G G G G C C C C C C C C
11 chr11_35805425 0 35805425 A A A A A A A A G G G G A A A A A A A A
11 chr11_35805809 0 35805809 C C C C C C C C C T C C C C C C C C C C
11 chr11_35809002 0 35809002 G G G G G G G G A A A A G G G G G G G G
11 chr11_35809417 0 35809417 G G G G G G G G G G G G G G A A G G G G
11 chr11_35814603 0 35814603 C C C C C C C C C C C C C C C C T T C C
11 chr11_35815737 0 35815737 G G G G G G G G G G A G G G G G G G G G
11 chr11_35819238 0 35819238 A A A A A A A A A A A A A A C C A A A A
11 chr11_35827209 0 35827209 C C C C C C C C C C C C C T C C C C C C
11 chr11_35829327 0 35829327 G G G G G G G G G G G G A G G G G G G G
11 chr11_35848505 0 35848505 G G A A A A G G A A A A A A A A A A G G
11 chr11_35850304 0 35850304 G G G G G G G G A A G G G G G G G G G G
11 chr11_35872369 0 35872369 T T T T T T T T T T T T C C C C C C T T
11 chr11_35888284 0 35888284 C C C C C C C C C G C C C C C C C C C C
11 chr11_35893464 0 35893464 A A G G G G A A A A A A A A A A A A A A
11 chr11_35899732 0 35899732 G G G G G G G G G G G G A G G G G G G G
11 chr11_35906802 0 35906802 T T T T T T T T A A A A T T T T T T T T
11 chr11_35909442 0 35909442 C C C C C C C C C C C C C C T T C C C C
11 chr11_35909674 0 35909674 A A A A C C A A A A A A A A A A A A A A
11 chr11_35910384 0 35910384 C C C C C C T T C C C C C C C C C C C C
11 chr11_35911334 0 35911334 T T T T T T T T C C C C T T T T T T T T
11 chr11_35913127 0 35913127 A A A A A A A A A A A A A G A A A A A A
11 chr11_35915457 0 35915457 G G G G G G G G G G G G A G G G G G G G
11 chr11_35923564 0 35923564 G G C G G G G G G G G G G G G G G G G G
11 chr11_35925984 0 35925984 C G C C C C G G C C C C C C C C C C G G
11 chr11_35927765 0 35927765 T T T T T T T T C C C C T T T T T T T T
11 chr11_35928692 0 35928692 C C C C C C C C T T T T C C C C C C C C
11 chr11_35935101 0 35935101 A A A A A A A A G G G G A A A A A A A A
11 chr11_35936902 0 35936902 G T G G G G T T G G G G G G G G G G G G
11 chr11_35938670 0 35938670 C C C C C C C C T T T T C C C C C C C C
11 chr11_35939305 0 35939305 C C C C C C C C T T T T C C C C C C C C
11 chr11_35950633 0 35950633 G G G G G G G G G G G G A G G G G G G G
11 chr11_35950882 0 35950882 C C C C C C C C C C A C C C C C C C C C
11 chr11_35951610 0 35951610 A A G G G G A A G G G G G G G G G G A A
11 chr11_35956762 0 35956762 A A A A A A A A A A A A G G A A A A A A
11 chr11_35957557 0 35957557 G G G G A A G G G G G G G G G G G G G G
11 chr11_35959797 0 35959797 G G G G G G G G A A A A G G G G G G G G
11 chr11_35963869 0 35963869 C C C C C C C C C C C C C C C G C C C C
11 chr11_35964849 0 35964849 C C C C C C C C C T C C C C C C C C C C
11 chr11_35971384 0 35971384 G G G G G G G G G G G G A G G G G G G G
11 chr11_35983317 0 35983317 G G G G G G G G G G G G G T G G G G G G
11 chr11_35984592 0 35984592 G G G G G G G G G G G G A G G G G G G G
11 chr11_35991767 0 35991767 C C C C C C C C T T T T C C C C C C C C
11 chr11_35993492 0 35993492 A A A A A A A A G G G G A A A A A A A A
11 chr11_36000661 0 36000661 G G G G G G G G C G C C G G G G G G G G
11 chr11_36019417 0 36019417 G G G G G G G G G G G G G G C G G G G G
11 chr11_36021361 0 36021361 T T T T T T T T C C C C T T T T T T T T
11 chr11_36024759 0 36024759 G G G G G G G G G G G G G G G G A A G G
11 chr11_36026631 0 36026631 C C T T T T C C T T T T T T T T T T C C
11 chr11_36028565 0 36028565 C C C T C C C C C C C C C C C C C C C C
11 chr11_36042148 0 36042148 C C C C C C C C C C C C C C A C C C C C
11 chr11_36060414 0 36060414 C C C C C C C C G G G G C C C C C C C C
11 chr11_36065330 0 36065330 G G C G C C G G C C C C G G G G G G G G
11 chr11_36065627 0 36065627 G G G G G G G G G G G G G G A A G G G G
11 chr11_36065940 0 36065940 C C C C C C C C T T T T C C C C C C C C
11 chr11_36066156 0 36066156 G G T T T T G G T T T T T T T T T T G G
11 chr11_36068323 0 36068323 A A A A A A A A G G G G A A A A A A A A
11 chr11_36075247 0 36075247 G G T T T T G G T T T T G G G G G G G G
11 chr11_36075391 0 36075391 C C C C C C C C T T T T C C C C C C C C
11 chr11_36078918 0 36078918 A A A A A A A A C C C C A A A A A A A A
11 chr11_36079494 0 36079494 T T T T A A T T T T T T T T T T T T T T
11 chr11_36083814 0 36083814 C C C C C C A A C C C C C C C C C C C C
11 chr11_36085817 0 36085817 A A A A A A A A A A A A A A A A A G A A
11 chr11_36087019 0 36087019 T T T T T T C C T T T T T T T T T T T T
11 chr11_36089516 0 36089516 T T A T T T T T T T T T T T T T T T T T
11 chr11_36090188 0 36090188 A A A A A A A A G G G G A A A A A A A A
11 chr11_36090786 0 36090786 G G G G G G G G G G G T G G G G G G G G
11 chr11_36096168 0 36096168 G G G G G G G G G G G G G G G G T T G G
11 chr11_36098643 0 36098643 G G G G G G G G G G G G G G A A G G G G
11 chr11_36098659 0 36098659 G G G G G G G G A A A A G G G G G G G G
11 chr11_36099007 0 36099007 C C C C T T C C C C C C C C C C C C C C
11 chr11_36099320 0 36099320 G G G G G G G G G G G G G G A A G G G G
11 chr11_36109871 0 36109871 G G G G G G G G G G G G G G A A G G G G
11 chr11_36109896 0 36109896 G G G G G G A A G G G G G G G G G G G G
11 chr11_36113304 0 36113304 C C C C C C C C C C C C C C C T C C C C
11 chr11_36113642 0 36113642 C C C C C C T T C C C C C C C C C C C C
11 chr11_36114442 0 36114442 C C C C C C C C T T T T C C C C C C C C
11 chr11_36116335 0 36116335 G G C G C C G G G G G G G G G G G G G G
11 chr11_36117067 0 36117067 T T C C C C T T C C C C C C C C C C T T
11 chr11_36118155 0 36118155 T T T T T T T T G G G G T T T T T T T T
11 chr11_36118792 0 36118792 A A A A A A A A C C C C A A A A A A A A
11 chr11_36119352 0 36119352 C C C C C C C C C C C C C C C C A A C C
11 chr11_36121352 0 36121352 C C C C C C A A C C C C C C C C C C C C
11 chr11_36124505 0 36124505 G G T T T T G G G G G G G G G G G G G G
11 chr11_36125459 0 36125459 T T T T T T T T C C C C T T T T T T T T
11 chr11_36135303 0 36135303 G G G G G G G G C C C C G G G G G G G G
11 chr11_36136310 0 36136310 G G G G G G G G A G G G G G G G G G G G
11 chr11_36136548 0 36136548 T T T T T T T T T T T T T T C T T T T T
11 chr11_36149762 0 36149762 G G G G G G G G G G G G G G A A G G G G
11 chr11_36149874 0 36149874 C C C C C C C C C C C C T T C C C C C C
11 chr11_36152142 0 36152142 C C C C C C C C T T T T C C C C C C C C
11 chr11_36160661 0 36160661 G G A A A A A A A A A A A A A A A A A A
11 chr11_36165066 0 36165066 C C A C C C C C C C C C C C C C C C C C
11 chr11_36166456 0 36166456 A A A A A A A A A A A A A C A A A A A A
11 chr11_36167469 0 36167469 A A A A A A A A A G A A A A A A A A A A
11 chr11_36167891 0 36167891 C C C C C C C C G G G G C C C C C C C C
11 chr11_36177423 0 36177423 C C C C C C C C C C C C C T C C C C C C
11 chr11_36179084 0 36179084 A A G G G G G G G G G G G G G G G G A A
11 chr11_36182137 0 36182137 G G A A A A G G G G G G G G G G G G G G
11 chr11_36184970 0 36184970 T T T T T T T T C C C C T T T T T T T T
11 chr11_36190167 0 36190167 C C G G G G C C G G G G G G G G G G C C
11 chr11_36190248 0 36190248 A A A A A A A A A A A A A A A A G G A A
11 chr11_36199601 0 36199601 G G G G G G G G G G G G A A G G A A G G
11 chr11_36203490 0 36203490 C C C C C C C C C C C C C C T T C C C C
11 chr11_36223057 0 36223057 A A A A A A A A A G A A A A A A A A A A
11 chr11_36223136 0 36223136 G G G G G G G G C G G G G G G G G G G G
11 chr11_36223155 0 36223155 G G G G G G G G G G G G A G G G G G G G
11 chr11_36229638 0 36229638 T T C C C C T T T T T T T T T T T T T T
11 chr11_36258928 0 36258928 G G G G G G G G C C C C G G G G G G G G
11 chr11_36267392 0 36267392 C C C C C C C C G G G G C C C C C C C C
11 chr11_36278476 0 36278476 T T T T T T T T C C C C T T T T T T T T
11 chr11_36280399 0 36280399 C C C C C C C C C C C C C T C C C C C C
11 chr11_36283844 0 36283844 G G G G G G G G G G G G G G G G T T G G
11 chr11_36288083 0 36288083 C C C C C C C C C C C C C T C C C C C C
11 chr11_36289358 0 36289358 C C C C C C C C C C C C C C C C T T C C
11 chr11_36291016 0 36291016 G G G G G G G G A A A A G G G G G G G G
11 chr11_36307659 0 36307659 G G G G G G G G G G G G A A G G G G G G
11 chr11_36309471 0 36309471 T T T T T T T T T T T T A T T T T T T T
11 chr11_36310172 0 36310172 A A A A A A A A A C C C A A A A A A A A
11 chr11_36310811 0 36310811 G G C C C C G G G G G G G G G G G G G G
11 chr11_36314739 0 36314739 T T G T T T T T T T T T T T T T T T T T
11 chr11_36318963 0 36318963 T T T T T T T T C C C C T T T T T T T T
11 chr11_36319600 0 36319600 C C C C C C C C A A A A C C C C C C C C
11 chr11_36321017 0 36321017 C C C C C C C C C C C C C T C C C C C C
11 chr11_36322072 0 36322072 T T T T T T T T C C C C T T T T T T T T
11 chr11_36324350 0 36324350 G G G G G G G G G G G G A A G G G G G G
11 chr11_36332145 0 36332145 T T T T T T T T T T T T T T C T T T T T
11 chr11_36334698 0 36334698 T T T T T T T T T T T T G T T T T T T T
11 chr11_36336564 0 36336564 A A A T A A A A A A A A A A A A A A A A
11 chr11_36377638 0 36377638 T T T T T T T T G G G G T T T T T T T T
11 chr11_36380491 0 36380491 G G A A A A G G G G G G G G G G G G G G
11 chr11_36381036 0 36381036 A A A A G G A A A A A A A A A A A A A A
11 chr11_36384357 0 36384357 T T T T T T T T C T C C T T T T T T T T
11 chr11_36404489 0 36404489 A A A A A A A A T T T T A A A A A A A A
11 chr11_36408038 0 36408038 C C C C C C C C C C C C C C C C G G C C
11 chr11_36411690 0 36411690 C C C C C C C C T T T T C C C C C C C C
11 chr11_36417225 0 36417225 G G G G G G G G G G G G G G A G G G G G
11 chr11_36424231 0 36424231 G G G G G G C C G G G G G G G G G G G G
11 chr11_36431785 0 36431785 A A A A A A A A A A A A T T T T T T A A
11 chr11_36437885 0 36437885 T T T T T T T T T T T T C T T T T T T T
11 chr11_36443908 0 36443908 A A A A A A A A A A A A G G A A A A A A
11 chr11_36445869 0 36445869 T T C C T T T T T T T T T T T T T T T T
11 chr11_36452966 0 36452966 T T T T T T T T T T T T T T C C T T T T
11 chr11_36459941 0 36459941 C C C C C C T T C C C C C C C C C C C C
11 chr11_36469584 0 36469584 A A A A A A A A G G G G A A A A A A A A
11 chr11_36474970 0 36474970 C C C C C C C C C C C C C C C C T T C C
11 chr11_36480774 0 36480774 C C C C C C C C A A A A A A A A A A C C
11 chr11_36491921 0 36491921 T T T T T T T T T T T T A T T T T T T T
11 chr11_36507813 0 36507813 A A G G G G G G G G G G G G G G G G A A
11 chr11_36512713 0 36512713 C C C C C C C C T T T T C C C C C C C C
11 chr11_36515417 0 36515417 G G G G G G G G G T G G G G G G G G G G
11 chr11_36517534 0 36517534 T T T T T T T T C C C C T T T T T T T T
11 chr11_36526106 0 36526106 A A C C C C A A A A A A A A A A A A A A
11 chr11_36543496 0 36543496 C C C C A A C C C C C C C C C C C C C C
11 chr11_36549486 0 36549486 G G G G C C G G G G G G G G G G G G G G
11 chr11_36550625 0 36550625 G G G G G G G G G G G G A A G G G G G G
11 chr11_36556355 0 36556355 C C C C C C C C T T T T C C C C C C C C
11 chr11_36569296 0 36569296 G G G G G G G G A A A A G G G G G G G G
11 chr11_36574520 0 36574520 G G C C G G G G G G G G G G G G G G G G
11 chr11_36578595 0 36578595 G G G G G G G G G G G G G G A A G G G G
11 chr11_36585989 0 36585989 G G G G G G A A A G G G G G A A G G G G
11 chr11_36599172 0 36599172 C C T T C C C C C C C C C C C C C C C C
11 chr11_36601593 0 36601593 C C C C C C C C C C T T C C C C C C C C
11 chr11_36605483 0 36605483 G G T T T T G G T T T T T T T T T T G G
11 chr11_36614418 0 36614418 A A A A G G A A A A A A A A A A A A A A
11 chr11_36617609 0 36617609 A A A A A A A A T T T T A A A A A A A A
11 chr11_36625713 0 36625713 G G G G G G G G A A A A G G G G G G G G
11 chr11_36626913 0 36626913 C C C C C C C C A A A A C C C C C C C C
11 chr11_36633381 0 36633381 T T T T T T T T C C C C T T T T T T T T
11 chr11_36636138 0 36636138 A A A A A A A A A A A A A A A A G G A A
11 chr11_36641803 0 36641803 A A G G G G A A G G G G G G G G G G A A
11 chr11_36645722 0 36645722 A A A A A A A A A A A A G G A A A A A A
11 chr11_36645785 0 36645785 G G A A A A G G A A A A A A A A A A G G
11 chr11_36647038 0 36647038 C C C C C C C C C C C C C T C C C C C C
11 chr11_36659373 0 36659373 G G G G G G G G G G G G G G G G A G G G
11 chr11_36663206 0 36663206 C C C C C C C C C C C C C C C T C C C C
11 chr11_36664792 0 36664792 A A A A A A A A G G G G A A A A A A A A
11 chr11_36668200 0 36668200 C C C C C C C C C C C C C C C C A C C C
11 chr11_36674851 0 36674851 C C C T C C C C C C T T C C C C C C C C
11 chr11_36678416 0 36678416 G G T T T T G G G G G G G G G G G G G G
11 chr11_36681065 0 36681065 T T T T T T T T A A T T T T T T T T T T
11 chr11_36688474 0 36688474 G G G G G G G G G G G G A G G G G G G G
11 chr11_36689897 0 36689897 T T T T T T T T C T C C T T T T T T T T
11 chr11_36693935 0 36693935 A A G G A A A A A A A A A A A A A A A A
11 chr11_36697163 0 36697163 C C C C C C C C C C C C C C C T C C C C
11 chr11_36702752 0 36702752 C C C C C C C C T T T T C C C C C C C C
11 chr11_36704076 0 36704076 G G G G G G G G G G G G G G G G G T G G
11 chr11_36719705 0 36719705 C C C C C C C C C C C C C C C C T T C C
11 chr11_36739657 0 36739657 G G A G G G G G G G G G G G G G G G G G
11 chr11_36739978 0 36739978 G G T T T T G G T T T T T T T T T T G G
11 chr11_36741097 0 36741097 A A A A A A A A A A A A A A A A C C A A
11 chr11_36747175 0 36747175 T T T T T T T T G G G G T T T T T T T T
11 chr11_36752371 0 36752371 C C C C C C C C A A A A C C C C C C C C
11 chr11_36755189 0 36755189 T T A A A A T T A A A A A A A A A A T T
11 chr11_36758382 0 36758382 G G G G G G G G G G A A G G G G G G G G
11 chr11_36775570 0 36775570 A A A G A A A A A A A A A A A A A A A A
11 chr11_36777203 0 36777203 A A A A A A A A G G G G A A A A A A A A
11 chr11_36779606 0 36779606 G G A G G G G G G G G G G G G G G G G G
11 chr11_36785919 0 36785919 T T T T T T T T T T T T T T C T C T T T
11 chr11_36801019 0 36801019 G G G G G G G G G G G G G G G G A G G G
11 chr11_36806878 0 36806878 C C C C C C T T C C C C C C C C C C C C
11 chr11_36811281 0 36811281 A A A A A A A A G G G G A A A A A A A A
11 chr11_36821519 0 36821519 C C C T C C C C C C C C C C C C C C C C
11 chr11_36823308 0 36823308 G G G G G G G G G G G G C C G G G G G G
11 chr11_36824371 0 36824371 A A A A A A A A A A A A A A T T A A A A
11 chr11_36826447 0 36826447 C C C T C C T T C C C C C C C C C C C C
11 chr11_36830914 0 36830914 C C C C C C C C T T T T C C C C C C C C
11 chr11_36832227 0 36832227 A G G G G G G G G G G G G G G G G G A A
11 chr11_36835142 0 36835142 C C C C C C C C T T T T C C C C C C C C
11 chr11_36836551 0 36836551 A A A A G G A A A A A A A A A A A A A A
11 chr11_36838928 0 36838928 G G G G C C G G G G G G G G G G G G G G
11 chr11_36858245 0 36858245 T T T T T T T T A A A A T T T T T T T T
11 chr11_36870592 0 36870592 A A A A C C A A A A A A A A A A A A A A
11 chr11_36874398 0 36874398 C C C C C C C C C T C C C C C C C C C C
11 chr11_36882123 0 36882123 T T T T T T T T T T T T T T T T A T T T
11 chr11_36883659 0 36883659 G G A A A A G G A A A A A A A A A A G G
11 chr11_36886401 0 36886401 C C C T C C C C C C C C C C C C C C C C
11 chr11_36887645 0 36887645 A A A A A A A A A A G G A A A A A A A A
11 chr11_36894461 0 36894461 T T C C C C C C C C C C C C C C C C T T
11 chr11_36898460 0 36898460 G G G G A A G G G G G G G G G G G G G G
11 chr11_36902630 0 36902630 T T C T T T T T T T T T T T T T T T T T
11 chr11_36915765 0 36915765 T T T T T T T T C C C C T T T T T T T T
11 chr11_36924294 0 36924294 A A A G G G A A A A A A A A A A A A A A
11 chr11_36927844 0 36927844 T T T T T T T T T T T T T T C C T T T T
11 chr11_36929239 0 36929239 T T C T C C T T T T T T T T T T T T T T
11 chr11_36932326 0 36932326 G G G G G G G G A A A A G G G G G G G G
11 chr11_36932473 0 36932473 G G G G G G G G A A A A G G G G G G G G
11 chr11_36933688 0 36933688 G G G G G G G G C C C C G G G G G G G G
11 chr11_36934637 0 36934637 C C C C C C C C C C C C C C C T C C C C
11 chr11_36941470 0 36941470 T T T T T T T T G G G G T T T T T T G G
11 chr11_36947295 0 36947295 A A A A A A A A G G G G A A A A A A A A
11 chr11_36949881 0 36949881 G G G G G G G G G G A G G G G G G G G G
11 chr11_36951967 0 36951967 T T T T T T T T T T C T T T T T T T T T
11 chr11_36955742 0 36955742 A G G G G G G G G G G G G G G G G G A A
11 chr11_36974790 0 36974790 T T T T C C T T T T T T T T T T T T T T
11 chr11_36975189 0 36975189 A A A A A A A A G G G G A A A A A A A A
11 chr11_36975400 0 36975400 G G C C G G G G G G G G G G G G G G G G
11 chr11_36978754 0 36978754 A G G G G G A A G G G G G G G G G G A A
11 chr11_36982433 0 36982433 A A A A A A A A G G G G A A A A A A A A
11 chr11_36994291 0 36994291 A A A A A A G G A A A A A A A A A A A A
11 chr11_37006281 0 37006281 A A A A A A A A A A A T A A A A A A A A
11 chr11_37010530 0 37010530 A A A A A A A A A A A A A A G G A A A A
11 chr11_37022157 0 37022157 A A C C C C A A C C C C C C C C C C A A
11 chr11_37033766 0 37033766 G G G G A A G G G G G G G G G G G G G G
11 chr11_37036892 0 37036892 C C T T T T C C C C C C C C C C C C C C
11 chr11_37041101 0 37041101 G G A A A A G G G G G G G G G G G G G G
11 chr11_37041762 0 37041762 C C C C C C C C G G G G C C C C C C C C
11 chr11_37046855 0 37046855 A A G G G G G G G G G G G G G G G G A A
11 chr11_37047932 0 37047932 T T T T T T T T G G G G T T T T T T T T
11 chr11_37049771 0 37049771 G G A A A A G G G G G G G G G G G G G G
11 chr11_37050014 0 37050014 G G C C C C G G G G G G G G G G G G G G
11 chr11_37055651 0 37055651 T T C C C C T T C C C C C C C C C C T T
11 chr11_37067670 0 37067670 G G G G G G G G G G G G G G C G G G G G
11 chr11_37075832 0 37075832 T T T T T T T T T T T T G T T T T T T T
11 chr11_37077134 0 37077134 C C C T C C C C C C C C C C C C C C C C
11 chr11_37079564 0 37079564 C C A C C C C C C C C C C C C C C C C C
11 chr11_37081121 0 37081121 A A G G G G G G G G G G G G G G G G A A
11 chr11_37091589 0 37091589 C C C C C C C C C C C C C C G G C C C C
11 chr11_37093676 0 37093676 A A G G G G G G G G G G G G G G G G G G
11 chr11_37097394 0 37097394 T T C C C C T T C C C C C C C C C C T T
11 chr11_37098824 0 37098824 G G G G G G G G A A A A G G G G G G A A
11 chr11_37108227 0 37108227 A A A A A A A A A A A G A A A A A A A A
11 chr11_37108322 0 37108322 A A A A G G A A A A A A A A A A A A A A
11 chr11_37108956 0 37108956 T T T T T T T T C C C C T T T T T T T T
11 chr11_37111287 0 37111287 G G G G G G G G G G G G G G G G C C G G
11 chr11_37111415 0 37111415 T T T T T T G G T T T T T T T T T T T T
11 chr11_37114589 0 37114589 C C C C C C C C C C C C C C C T C C C C
11 chr11_37117211 0 37117211 A A A A A A A A A A A A A G A A A A A A
11 chr11_37129859 0 37129859 T T T T T T T T T T T T C C C C C C T T
11 chr11_37132534 0 37132534 G G G T G G G G G G G G G G G G G G G G
11 chr11_37135359 0 37135359 T T T T T T G G T T T T T T T T T T T T
11 chr11_37136735 0 37136735 G G G G G G A A G G G G G G G G G G G G
11 chr11_37142891 0 37142891 A A A A A A A A A A A A A A A A G G A A
11 chr11_37154293 0 37154293 C C T T T T C C T T T T T T T T T T C C
11 chr11_37160381 0 37160381 T T T T T T T T T T T T T T T T C T T T
11 chr11_37162622 0 37162622 T T T T T T T T T T T T C C C C C C T T
11 chr11_37163054 0 37163054 A A G G G G A A G G G G G G G G G G A A
11 chr11_37173593 0 37173593 G G G G G G G G A A A A G G G G G G G G
11 chr11_37177624 0 37177624 G G G G G G G G G G G G G G G G C C G G
11 chr11_37178460 0 37178460 C C C C C C C C T T T T C C C C C C C C
11 chr11_37194494 0 37194494 C C T T T T C C C C C C C C C C C C C C
11 chr11_37195620 0 37195620 G G G G G G G G G G G G G G T T G G G G
11 chr11_37196677 0 37196677 G G G G G G G G G G G G G G A A G G G G
11 chr11_37197135 0 37197135 G G T T T T G G G G G G G G G G G G G G
11 chr11_37197645 0 37197645 G G A A A A G G G G G G G G G G G G G G
11 chr11_37198160 0 37198160 C C C C C C C C T T T T C C C C C C C C
11 chr11_37217371 0 37217371 G G A A A A G G G G G G G G G G G G G G
11 chr11_37229361 0 37229361 G G G G G G G G G G G G G G G T G G G G
11 chr11_37230365 0 37230365 C C C C C C C C C T C C C C C C C C C C
11 chr11_37235621 0 37235621 C C C T C C C C C C C C C C C C C C C C
11 chr11_37235770 0 37235770 A A A A A A A A C C C C A C C C A A A A
11 chr11_37238372 0 37238372 C C C C C C T T C C C C C C C C C C C C
11 chr11_37252323 0 37252323 G G G G G G G G T T T T G G G G G G G G
11 chr11_37255665 0 37255665 G G G G G G G G G G G G G G G G A G G G
11 chr11_37260730 0 37260730 C C C C C C C C C C C C C C C T C C C C
11 chr11_37263859 0 37263859 C C C C C C C C G G G G C C C C C C C C
11 chr11_37264129 0 37264129 C C G G G G C C C C C C C C C C C C C C
11 chr11_37266673 0 37266673 C C C C C C C C G G G G C C C C C C C C
11 chr11_37270620 0 37270620 C C C C C C C C C C C C C C C C G G C C
11 chr11_37272784 0 37272784 C C C C C C C C A C A A C C C C C C C C
11 chr11_37273926 0 37273926 G G A G G G G G G G G G G G G G G G G G
11 chr11_37279802 0 37279802 C C T T T T T T T T T T T T T T T T C C
11 chr11_37282489 0 37282489 C C C C C C C C C C C C C T C C C C C C
11 chr11_37287381 0 37287381 T T T T T T T T T T T T T T C T T T T T
11 chr11_37290209 0 37290209 C C T T T T C C C C C C C C C C C C C C
11 chr11_37294049 0 37294049 A A A A A A A A A A A A A A G G A A A A
11 chr11_37307910 0 37307910 C C C C C C C C C C C C C C T T C C C C
11 chr11_37308693 0 37308693 G G G G G G G G A A A A G G G G G G G G
11 chr11_37310608 0 37310608 A A A A A A A A T T T T A A A A A A A A
11 chr11_37311729 0 37311729 A A A A A A A A A A A A A A G G A A A A
11 chr11_37313241 0 37313241 T T C C C C C C C C C C C C C C C C T T
11 chr11_37314808 0 37314808 A A A A A A A A A A G G A A A A A A A A
11 chr11_37325549 0 37325549 G G A A G G G G G G G G G G G G G G G G
11 chr11_37332735 0 37332735 A A A A A A A A G G G G G G A G A G A A
11 chr11_37333170 0 37333170 C C C C C C C C C C C C C C C C C T C C
11 chr11_37333481 0 37333481 T T T T T T T T T T C T T T T T T T T T
11 chr11_37337598 0 37337598 T T T T G G T T T T T T T T T T T T T T
11 chr11_37347332 0 37347332 A G A A A A A A A A A A A A A A A A A A
11 chr11_37356056 0 37356056 T T T T T T T T C C T T T T T T T T T T
11 chr11_37362892 0 37362892 C C T T T T C C C C C C C C C C C C C C
11 chr11_37370621 0 37370621 C C C C C C C C T T T T C C C C C C C C
11 chr11_37374074 0 37374074 A A A A A A A A G G G G A A A A A A A A
11 chr11_37380953 0 37380953 G G G G G G T T G G G G G G G G G G G G
11 chr11_37382262 0 37382262 C C C C C C C C T T T T C C C C C C C C
11 chr11_37383439 0 37383439 C C T T T T C C T T T T T T T T T T T T
11 chr11_37392153 0 37392153 A A A A A A A A A A A A A A A A G G A A
11 chr11_37411356 0 37411356 C C C C C C C C T T T T C C C C C C C C
11 chr11_37417780 0 37417780 G G G G G G G G G G G G G T G G G G G G
11 chr11_37420533 0 37420533 G G G G G G G G G G G G G G G G A A G G
11 chr11_37422421 0 37422421 C C C C C C C C G G G G C C C C C C C C
11 chr11_37424545 0 37424545 A A A A A A A A A A A A A A A A A C A A
11 chr11_37427190 0 37427190 T T T T T T T T C C C C T T T T T T T T
11 chr11_37430875 0 37430875 A A A A A A A A G G G G A A A A A A A A
11 chr11_37436146 0 37436146 G T G G G G T T G G G G G G G G G G G G
11 chr11_37437658 0 37437658 G G G G G G G G G G G G G G A A G G G G
11 chr11_37442107 0 37442107 G G A A A A G G A A A A A A A A A A G G
11 chr11_37442503 0 37442503 C C C C C C C C C C C C C C C C T T C C
11 chr11_37448841 0 37448841 G G G G G G A A G G G G G G G G G G G G
11 chr11_37449384 0 37449384 T T T T T T T T C C C C T T T T T T T T
11 chr11_37449661 0 37449661 T T T T T T T T G T T T T T T T T T T T
11 chr11_37453930 0 37453930 C C C C T T C C C C C C C C C C C C C C
11 chr11_37474465 0 37474465 G G A A G G G G G G G G G G G G G G G G
11 chr11_37480294 0 37480294 C C C C C C C C C C C T C C C C C C C C
11 chr11_37485315 0 37485315 G G G G G G G G A G G G G G G G G G G G
11 chr11_37505261 0 37505261 C C C C C C C C G G G G C C C C C C C C
11 chr11_37505744 0 37505744 A A A A A A A A G G G G A A A A A A A A
11 chr11_37508267 0 37508267 C C C C T T C C T T T T C T C C C C C C
11 chr11_37510299 0 37510299 C C C C C C C C C C C C C C C T C C C C
11 chr11_37515181 0 37515181 C C C C C C C C T T T T C C C C C C C C
11 chr11_37516640 0 37516640 G G G G G G G G G G G G A G G G G G G G
11 chr11_37521401 0 37521401 C C C C C C C C C C C C C C C C T T C C
11 chr11_37527673 0 37527673 A A G G G G A A G G G G G G G G G G A A
11 chr11_37529099 0 37529099 G G G G G G G G G G G G G G G G A A G G
11 chr11_37544165 0 37544165 C C C C C C C C C C C C C C C C C G C C
11 chr11_37549100 0 37549100 A A A A A A A A A A A A A A A C A A A A
11 chr11_37550336 0 37550336 G G G G G G G G A A G G G G G G G G G G
11 chr11_37578519 0 37578519 G G G G G G G G C C C C G G G G G G G G
11 chr11_37591276 0 37591276 C C T T T T C C C C C C C C C C C C C C
11 chr11_37596519 0 37596519 G G G G G G G G G G G G A A G G G G G G
11 chr11_37608971 0 37608971 T T T T T T T T T T T T T T C C T T T T
11 chr11_37609528 0 37609528 C C C C C C C C C C C C C C T T C C C C
11 chr11_37611512 0 37611512 G G A A A A G G G G G G G G G G G G G G
11 chr11_37627263 0 37627263 T T C C C C C C C C C C C C C C C C T T
11 chr11_37631319 0 37631319 G G A A A A G G G G G G A A A A A A G G
11 chr11_37638265 0 37638265 T T T T T T T T T T T T T T T T A A T T
11 chr11_37647025 0 37647025 A C A A A A A A A A A A A A A A A A A A
11 chr11_37666022 0 37666022 C C C C C C C C T T T T C C C C C C C C
11 chr11_37668867 0 37668867 C C G G C C C C C C C C C C C C C C C C
11 chr11_37669420 0 37669420 T T T T T T T T T T C T T T T T T T T T
11 chr11_37671187 0 37671187 C C C C T T C C C C C C C C C C C C C C
11 chr11_37674945 0 37674945 T T T T T T T T T T T T T T T T C C T T
11 chr11_37679659 0 37679659 G G G G G G G G G G G G G T G G G G G G
11 chr11_37707413 0 37707413 T T G G T T T T T T T T T T T T T T T T
11 chr11_37707970 0 37707970 A A A A A A A A A A A A A G A A A A A A
11 chr11_37729330 0 37729330 C C C C C C C C C C C C C T C C C C C C
11 chr11_37731211 0 37731211 T T T T T T T T C C C C T T T T T T T T
11 chr11_37737686 0 37737686 C C C C C C C C C C C T C C C C C C C C
11 chr11_37739740 0 37739740 T T C C T T T T T T T T T T T T T T T T
11 chr11_37740779 0 37740779 C C C C C C T T C C C C C C C C C C C C
11 chr11_37742863 0 37742863 A A T T T T A A T T T T T T T T T T A A
11 chr11_37746579 0 37746579 G G A A G G G G G G G G G G G G G G G G
11 chr11_37747064 0 37747064 C C A A A A A A A A A A A A A A A A A A
11 chr11_37763736 0 37763736 G G G G G G G G A A A A G G G G G G G G
11 chr11_37765023 0 37765023 A A A A A A A A A A A A A A A A A C A A
11 chr11_37770526 0 37770526 T T T T T T T T T T T T G G G G T T T T
11 chr11_37771564 0 37771564 A A C C A A A A A A A A A A A A A A A A
11 chr11_37773065 0 37773065 C C C C C C C C T T T T C C C C C C C C
11 chr11_37777603 0 37777603 C C C C C C C C T T T T C C C C C C C C
11 chr11_37778066 0 37778066 T T T T T T T T C C C C T T T T T T T T
11 chr11_37787230 0 37787230 G G G G G G G G G G G G G G G G C C G G
11 chr11_37795600 0 37795600 A A A A A A A A C C C C A A A A A A A A
11 chr11_37798589 0 37798589 C C C C C C C C T T T T C C C C C C C C
11 chr11_37804114 0 37804114 T T C C T T T T T T T T T T T T T T T T
11 chr11_37806215 0 37806215 T T T T T T A A T T T T T T T T T T T T
11 chr11_37807045 0 37807045 T T G G T T T T T T T T T T T T T T T T
11 chr11_37807918 0 37807918 C C C C C C C C G G G G C C C C C C C C
11 chr11_37808996 0 37808996 C C C C C C T T C C C C C C C C C C C C
11 chr11_37810193 0 37810193 A A A A A A A A G G G G A A A A A A A A
11 chr11_37819641 0 37819641 T T T T T T T T T T C T T T T T T T T T
11 chr11_37820253 0 37820253 C C C C C C C C C C C T C C C C C C C C
11 chr11_37821437 0 37821437 G G G G G G G G T T T T G G G G G G G G
11 chr11_37829903 0 37829903 T T T T T T T T T T T T T T C T T T T T
11 chr11_37831319 0 37831319 C C C C C C C C G G G G C C C C C C C C
11 chr11_37850820 0 37850820 C C C C C C C C G G G G C C C C C C C C
11 chr11_37850928 0 37850928 A A A A A A A A A A A A A G A A A A A A
11 chr11_37853815 0 37853815 C C C C C C C C T T T T C C C C C C C C
11 chr11_37868997 0 37868997 G G G G G G G G A A A A G G G G G G G G
11 chr11_37870328 0 37870328 C C C C C C C C C C C C C C C C C T C C
11 chr11_37871875 0 37871875 A A A A A A A A G G G G G G G G G G A A
11 chr11_37877577 0 37877577 A A A A A A A A A A A A A A A G A A A A
11 chr11_37880895 0 37880895 G G G G G G G G G G G G G G A A G G G G
11 chr11_37889183 0 37889183 C C C T C C C C T T T T C C C C T T C C
11 chr11_37907490 0 37907490 G G G G G G G G A A A A G G G G G G G G
11 chr11_37913748 0 37913748 A A A A A A A A C C C C A A A A A A A A
11 chr11_37916775 0 37916775 G G G G G G G G A A A A G G G G G G G G
11 chr11_37922074 0 37922074 T T T T T T T T T T T T T T C C T T T T
11 chr11_37923133 0 37923133 G G G G G G G G G G G G A G G G G G G G
11 chr11_37924845 0 37924845 T T T T T T T T T T T T C C T T T T T T
11 chr11_37933737 0 37933737 C C C C C C C C A A A A C C C C C C C C
11 chr11_37939793 0 37939793 T T T T T T T T C C C C T T T T T T T T
11 chr11_37941506 0 37941506 G G G G G G G G G G G G G T G G G G G G
11 chr11_37943259 0 37943259 A A C C C C A A C C C C C C C C C C A A
11 chr11_37947132 0 37947132 C C C C C C A A C C C C C C C C C C C C
11 chr11_37950021 0 37950021 G G C C G G G G G G G G G G G G G G G G
11 chr11_37952137 0 37952137 C C C C C C C C T T T T C C C C C C C C
11 chr11_37955040 0 37955040 C C C C C C C C G G G G C C C C C C C C
11 chr11_37962739 0 37962739 C T C C C C C C C C C C C C C C C C C C
11 chr11_37967458 0 37967458 C C C C C C C C C C C C C G C C C C C C
11 chr11_37969963 0 37969963 G G G G G G G G G G G G G G G G A G G G
11 chr11_37978963 0 37978963 T T T T T T T T T T T T T T T T C T T T
11 chr11_37979064 0 37979064 C T C C C C C C C C C C C C C C C C C C
11 chr11_38002606 0 38002606 C C C C C C T T C C C C C C C C C C C C
11 chr11_38004622 0 38004622 T T C C C C C C C C C C T T T T T T T T
11 chr11_38005326 0 38005326 C C C C C C C C C C C C C C C C C T C C
11 chr11_38006914 0 38006914 A A A G G G A A A A A A A A A A A A A A
11 chr11_38007034 0 38007034 G G G G G G G G G G G G G G G G A A G G
11 chr11_38022967 0 38022967 C C C C C C C C C T C C C C C C C C C C
11 chr11_38023356 0 38023356 C C C C C C C C G G G G C C C C C C C C
11 chr11_38026095 0 38026095 G G G G G G G G G G A G G G G G G G G G
11 chr11_38028499 0 38028499 A A A A A A A A G G G G A A A A A A A A
11 chr11_38032514 0 38032514 C C C C C C C C T T T T C C C C C C C C
11 chr11_38033254 0 38033254 A A G G G G A A G G G G G G G G G G A A
11 chr11_38038324 0 38038324 A A A A A A A A G G G G A A A A A A A A
11 chr11_38038991 0 38038991 T T T T T T T T C C C C T T T T T T T T
11 chr11_38045719 0 38045719 T T C C C C T T C C C C C C C C C C T T
11 chr11_38052955 0 38052955 C C C T C C C C C C C C C C C C C C C C
11 chr11_38054437 0 38054437 G G A A A A A A G G G G A A A A A A A A
11 chr11_38054465 0 38054465 G G G G G G G G A G A A G G G G G G G G
11 chr11_38054612 0 38054612 G G G G G G G G G G C C G G G G G G G G
11 chr11_38054833 0 38054833 T T T T T T T T G G G G T T T T T T T T
11 chr11_38055172 0 38055172 G G A G G G G G G G G G G G G G G G G G
11 chr11_38055408 0 38055408 C C C C C C C C C C C C C C C T C C C C
11 chr11_38056148 0 38056148 C T T T T T T T T T T T T T T T T T T T
11 chr11_38057252 0 38057252 C C C C C C C C C C C C C T C C C C C C
11 chr11_38063182 0 38063182 C C C C C C C C G G G G C C C C C C C C
11 chr11_38063917 0 38063917 G G G G G G G G G G G G G G G G A G G G
11 chr11_38064733 0 38064733 G G G G G G G G G G G G G G A A G G G G
11 chr11_38069753 0 38069753 T T T T T T T T C C C C T T C C T T T T
11 chr11_38076053 0 38076053 A A A A A A A A G G G G A A A A A A A A
11 chr11_38076352 0 38076352 C C C C C C C C T T T T C C C C C C C C
11 chr11_38078876 0 38078876 A A A A A A A A G G G G A A A A A A A A
11 chr11_38080999 0 38080999 C T C C C C C C C C C C C C C C C C C C
11 chr11_38083958 0 38083958 G G G G G G G G A A A A G G G G G G G G
11 chr11_38087744 0 38087744 A A G G G G A A G G G G A A A A A A A A
11 chr11_38094291 0 38094291 A A A A A A A A A A A A A G A A A A A A
11 chr11_38094500 0 38094500 C C C C C C C C C C C C C C C C C T C C
11 chr11_38094930 0 38094930 T T T T T T T T G G G G T T T T T T T T
11 chr11_38095850 0 38095850 C C C C C C C C C C C T C C C C C C C C
11 chr11_38097555 0 38097555 G G G G G G G G G G G G G G G G T T G G
11 chr11_38100284 0 38100284 T T C C C C T T C C C C C C C C C C T T
11 chr11_38100848 0 38100848 T T T T C C T T C T T T C C C C C C T T
11 chr11_38106450 0 38106450 G G G G G G G G A G G G G G G G G G G G
11 chr11_38108229 0 38108229 C C C C C C C C T T T T C C C C C C C C
11 chr11_38108641 0 38108641 A A A A A A A A A A A G A A A A A A A A
11 chr11_38111511 0 38111511 C C C C C C C C C C C C C C C T C C C C
11 chr11_38112182 0 38112182 A A C C C C A A A A A A A A A A A A A A
11 chr11_38116154 0 38116154 C C C C C C C C C C C C C C C C C T C C
11 chr11_38121051 0 38121051 T T T T T T T T T T T T G G T T T T T T
11 chr11_38122185 0 38122185 G G G G G G G G G G G G G G G G G T G G
11 chr11_38125282 0 38125282 C C C C C C T T C C C C C C C C C C C C
11 chr11_38125302 0 38125302 C C C C C C C C C C C T C C C C C C C C
11 chr11_38125658 0 38125658 T T T T T T T T T T G T T T T T T T T T
11 chr11_38125831 0 38125831 C C C C A A C C C C C C C C C C C C C C
11 chr11_38125988 0 38125988 A G G G G G G G A A A G G G G G G G A A
11 chr11_38126307 0 38126307 C C C C C C C C C C C C C C C T C C C C
11 chr11_38126412 0 38126412 A A A A A A A A A A A A A A A A A G A A
11 chr11_38126926 0 38126926 A A G G G G A A A A A A A A A G A A A A
11 chr11_38127597 0 38127597 C C T T C C C C C C C C C C C C C C C C
11 chr11_38130609 0 38130609 A A A A A A A A A A A A A A A C A A A A
11 chr11_38131795 0 38131795 T T C C C C T T C C C C C C C C C C T T
11 chr11_38133291 0 38133291 C C C C C C C C C C C C C T C C C C C C
11 chr11_38136629 0 38136629 G G G G G G G G G G A G G G G G G G G G
11 chr11_38138598 0 38138598 G G G G G G G G G G A G G G G G G G G G
11 chr11_38139658 0 38139658 T T C C C C T T C C C C T T T T T T T T
11 chr11_38140884 0 38140884 C C C C C C C C C C C C C C C C C T C C
11 chr11_38141005 0 38141005 C C C C C C C C C C C C C T C C C C C C
11 chr11_38147053 0 38147053 G G G G G G G G G G G G A G G G G G G G
11 chr11_38154525 0 38154525 C T C C C C C C C C C C C C C C C C C C
11 chr11_38157811 0 38157811 G G G G G G G G G G G G A A A A G G G G
11 chr11_38158227 0 38158227 T T T T T T T T C C C C T T T T T T T T
11 chr11_38159940 0 38159940 C C T T C C C C C C C C C C C C C C C C
11 chr11_38169106 0 38169106 T T T T T T T T T T T T T T G T T T T T
11 chr11_38174017 0 38174017 C C G G C C C C C C C C C C C C C C C C
11 chr11_38174969 0 38174969 C T C C C C C C C C C C C C C C C C T T
11 chr11_38178995 0 38178995 C C C C C C C C C C C C C T C C C C C C
11 chr11_38184276 0 38184276 G G G G G G G G G G C G G G G G G G G G
11 chr11_38185105 0 38185105 T T T T T T T T C C C C T T T T T T T T
11 chr11_38185703 0 38185703 C C C C C C C C C C C C C C C T C C C C
11 chr11_38188727 0 38188727 A G G G G G A A G G G G G G G G G G A A
11 chr11_38190612 0 38190612 A A A A A A A A A A A A A A A A T T A A
11 chr11_38193447 0 38193447 G G G G A A G G G G G G A G G G G G G G
11 chr11_38194946 0 38194946 T T T T T T T T C C C C T T T T T T T T
11 chr11_38197157 0 38197157 A C C C C C C C C C C C C C C C C C A A
11 chr11_38201026 0 38201026 T T T T T T T T T T T T T T T T C C T T
11 chr11_38206815 0 38206815 G G A A G G G G G G G G G G G G G G G G
11 chr11_38208458 0 38208458 G G G G G G G G G G A G G G G G G G G G
11 chr11_38212948 0 38212948 C C C C C C C C T T T T C C C C C C C C
11 chr11_38214355 0 38214355 C C C C C C C C C C C C C G C C C C C C
11 chr11_38227472 0 38227472 C C C C C C C C T T T T C C C C C C C C
11 chr11_38231992 0 38231992 G G G G G G G G G G G G G T G G G G G G
11 chr11_38235497 0 38235497 C C C C C C C C C C C C C C C T C C C C
11 chr11_38235525 0 38235525 C C C C C C C C C C C C C T C C C C C C
11 chr11_38236020 0 38236020 C C C C C C C C C C C T C C C C C C C C
11 chr11_38240078 0 38240078 G G G G G G G G G G A G G G G G G G G G
11 chr11_38248040 0 38248040 T T T T T T T T C C C C T T T T T T T T
11 chr11_38249400 0 38249400 A A A A A A A A A G A G A A A A A A A A
11 chr11_38249924 0 38249924 C C C C C C C C C C C C T T C C C C C C
11 chr11_38252190 0 38252190 C C C C T T C C C C C C C C C C C C C C
11 chr11_38255617 0 38255617 G G G G G G A A G G G G G G G G G G G G
11 chr11_38258787 0 38258787 C C C C C C C C C C C C C C C C T T C C
11 chr11_38259169 0 38259169 A A A A A A A A G G G G A A A A A A A A
11 chr11_38270554 0 38270554 C C C C C C C C C T C C C C C C C C T T
11 chr11_38270992 0 38270992 C C C C C C C C C C C C T T T T C C C C
11 chr11_38279381 0 38279381 G G G G G G G G G G G G G G G G T T G G
11 chr11_38282709 0 38282709 C C C C T T C C C C C C C C C C C C C C
11 chr11_38286768 0 38286768 A A A A A A A A G G G G A A A A A A A A
11 chr11_38287741 0 38287741 A A A C A A A A A A A A A A A A A A A A
11 chr11_38291044 0 38291044 C C C C C C C C C C C C A A C C C C C C
11 chr11_38291623 0 38291623 G G G G G G G G A A A A G G G G G G G G
11 chr11_38293150 0 38293150 G G G G G G G G G G G G G G G G A A G G
11 chr11_38296977 0 38296977 C C C C C C C C C C C C C T C C C C C C
11 chr11_38308451 0 38308451 A A A A A A A A C C C C A A A A A A A A
11 chr11_38311898 0 38311898 A A A A A A A A A A A A A A A T A A A A
11 chr11_38314806 0 38314806 C C C C C C C C T T C C C C C C C C T T
11 chr11_38315426 0 38315426 C C C C C C C C C C C C C T C C C C C C
11 chr11_38320935 0 38320935 T T T T T T T T G G G G T T T T T T T T
11 chr11_38326178 0 38326178 C C C G C C C C C C C C C C C C C C C C
11 chr11_38331879 0 38331879 A A A A A A A A T T T T A A A A A A A A
11 chr11_38349102 0 38349102 G G G G A A G G G G G G G G G G G G G G
11 chr11_38350594 0 38350594 G G A A A A G G A A A A A A A A A A G G
11 chr11_38351707 0 38351707 A A G G G G G G A A A G G G G G G G A A
11 chr11_38352705 0 38352705 G G A A G G G G G G G G G G G G G G G G
11 chr11_38354132 0 38354132 G G A A G G G G G G G G G G G G G G G G
11 chr11_38362654 0 38362654 G G G G G G G G A A A A A G G G G G G G
11 chr11_38370844 0 38370844 T T C C T T T T T T T T T T T T T T T T
11 chr11_38375172 0 38375172 A A G G A A A A A A A A A A A A A A A A
11 chr11_38376260 0 38376260 G G T T T T G G G G G G G G G G G G G G
11 chr11_38380795 0 38380795 G G G G G G G G G G G G G G C C G G G G
11 chr11_38381286 0 38381286 G G G G A A G G G G G G G G G G G G G G
11 chr11_38381444 0 38381444 A A A A A A A A A G G G A A A A A A A A
11 chr11_38386708 0 38386708 C C C C C C C C C C C C G G G G G G C C
11 chr11_38388036 0 38388036 C C C C C C C C C C C C C C T T C C C C
11 chr11_38388057 0 38388057 G G G G G G G G A A A A G G G G G G G G
11 chr11_38391525 0 38391525 T T T T T T T T T T T T G G T T T T T T
11 chr11_38392150 0 38392150 G G G G A A G G G G G G G G G G G G G G
11 chr11_38393707 0 38393707 C C C C C C C C C C C C C C T T C C C C
11 chr11_38394614 0 38394614 C C C C C C C C C C C C C T C C C C C C
11 chr11_38403780 0 38403780 G G A A A A A A A A A A A A A A A A G G
11 chr11_38409108 0 38409108 C C C C C C C C C T C C C C C C C C C C
11 chr11_38411504 0 38411504 C C C C C C C C G G G G C C C C C C C C
11 chr11_38412678 0 38412678 C C C C C C C C C C C C C C C C T T C C
11 chr11_38420401 0 38420401 C C T T T T C C C C C C C C C C C C C C
11 chr11_38420405 0 38420405 G G A A A A G G G G G G G G G G G G G G
11 chr11_38421107 0 38421107 C C C C C C C C C C C C C C C C T T C C
11 chr11_38422784 0 38422784 T T T T T T T T G G G G T T T T T T T T
11 chr11_38426117 0 38426117 C C C C C C C C T T T T C C C C C C C C
11 chr11_38429292 0 38429292 C C A A A A C C C C C C C C C C C C C C
11 chr11_38438033 0 38438033 T T T T T T T T C C C C T T T T T T T T
11 chr11_38438861 0 38438861 C C C C C C C C A A A A C C C C C C C C
11 chr11_38439015 0 38439015 T T T T T T T T T T A A T T T T T T T T
11 chr11_38439354 0 38439354 A A A A A A A A G G A A A A A A A A A A
11 chr11_38442304 0 38442304 C C C C C C C C C C C C C C C T C C C C
11 chr11_38451649 0 38451649 C C C C C C C C C C C C C C C C T T C C
11 chr11_38452439 0 38452439 C C A A A A A A A A A A A A A A A A C C
11 chr11_38454526 0 38454526 G G T T G G G G G G G G G G G G G G G G
11 chr11_38459039 0 38459039 T T T T T T T T C T T T T T T T T T T T
11 chr11_38461907 0 38461907 G G G G G G G G G G G G A G A A G G G G
11 chr11_38468439 0 38468439 A A A A A A A A A G A A A A A A A A A A
11 chr11_38473003 0 38473003 C C C C C C C C C C C C C C C C C T C C
11 chr11_38477669 0 38477669 T T T T T T T T T T T T C C T T T T T T
11 chr11_38479030 0 38479030 T T T T T T T T T T T T T T C T T T T T
11 chr11_38480668 0 38480668 T T T T T T T T T T T T T T T T C C T T
11 chr11_38485383 0 38485383 A A A A A A T T A A A A A A A A A A A A
11 chr11_38491117 0 38491117 C C C C C C C C T T T T C C C C C C C C
11 chr11_38491911 0 38491911 G G G G G G C C G G G G G G G G G G G G
11 chr11_38494313 0 38494313 G G T T T T G G G G G G G G G G G G G G
11 chr11_38497782 0 38497782 T T C C C C T T T T T T C C C C C C T T
11 chr11_38498402 0 38498402 G G G G G G G G C C C C G G G G G G G G
11 chr11_38499251 0 38499251 G G G G G G G G G G G G C C C C C C G G
11 chr11_38500616 0 38500616 C C C C C C C C T T T T C C C C C C C C
11 chr11_38509740 0 38509740 C C C C C C C C C T C C C C C C C C C C
11 chr11_38512606 0 38512606 A A A A A A A A G G G G A A A A A A A A
11 chr11_38521749 0 38521749 C C C C C C C C C C C C C C C T C C C C
11 chr11_38528192 0 38528192 A A A A A A A A G G G G A A A A A A A A
11 chr11_38535751 0 38535751 T T T T T T T T C C C C T T T T T T T T
11 chr11_38541165 0 38541165 T T T T T T T T G G G G T T T T T T T T
11 chr11_38543471 0 38543471 T T T T C C T T T T T T T T T T T T T T
11 chr11_38544021 0 38544021 A A A A A A A A G G G G A A A A A A A A
11 chr11_38550710 0 38550710 C C C C C C C C C C C C C C C T C C C C
11 chr11_38553994 0 38553994 C C A A C C C C C C C C C C C C C C C C
11 chr11_38558524 0 38558524 A A A A A A A A C C C C A A A A C C A A
11 chr11_38561310 0 38561310 C C C C C C C C A A A A A A A A A A C C
11 chr11_38569156 0 38569156 C C C C C C C C C G C C C C C C C C C C
11 chr11_38573125 0 38573125 C C C C C C C C C C C C C C G G C C C C
11 chr11_38578241 0 38578241 T T C C C C T T C C C C C C C C C C T T
11 chr11_38580401 0 38580401 T T T T T T T T T T T T T T T T C C T T
11 chr11_38580953 0 38580953 C C C C C C C C C T C C C C C C C C C C
11 chr11_38586679 0 38586679 T T T T T T T T C C C C T T T T T T T T
11 chr11_38592009 0 38592009 G G G G C C G G G G G G G G G G G G G G
11 chr11_38596088 0 38596088 G G G G G G G G G G G G G G G G C G G G
11 chr11_38599543 0 38599543 A A A A A A A A T T T T A A A A A A A A
11 chr11_38603505 0 38603505 T T T T T T T T C C C C C C C C C C T T
11 chr11_38610259 0 38610259 G G G G G G G G A A A G G G G G G G G G
11 chr11_38610921 0 38610921 A G A A A A G G A A A A A A A A A A A A
11 chr11_38621147 0 38621147 A A A A A A A A G G G G G G G G G G A A
11 chr11_38624167 0 38624167 A A A A A A A A C C C C A A A A A A A A
11 chr11_38624862 0 38624862 A A A A A A A A A A A A A A A C A A A A
11 chr11_38631698 0 38631698 C C C C C C C C C C C C C C T T C C C C
11 chr11_38643302 0 38643302 T T T T T T T T T T T T T T T T C T T T
11 chr11_38646274 0 38646274 C C C C C C C C T T T T C C C C C C C C
11 chr11_38646963 0 38646963 G G G G G G G G G G G T G G G G G G G G
11 chr11_38653352 0 38653352 T T T T T T T T C C C C T T T T T T T T
11 chr11_38655586 0 38655586 T T T T T T T T G G G G T T T T T T T T
11 chr11_38659709 0 38659709 A A A A A A A A G G G G A A A A A A A A
11 chr11_38660457 0 38660457 C C C C C C T T C C C C C C C C C C T T
11 chr11_38663748 0 38663748 G G G G G G G G A A A A G G G G G G G G
11 chr11_38664830 0 38664830 C C C C C C C C T T C C C C C C C C C C
11 chr11_38664843 0 38664843 A A G G G G G G G G G G G G G G G G G G
11 chr11_38671343 0 38671343 A A A A T T A A A A A A A A A A A A A A
11 chr11_38673396 0 38673396 C C C C C C C C C C C C T T C C C C C C
11 chr11_38682957 0 38682957 C C C C C C C C C C C T C C C C C C C C
11 chr11_38685829 0 38685829 T T T T T T T T G G G G T T T T T T T T
11 chr11_38689947 0 38689947 G G G G G G G G G G A G G G G G G G G G
11 chr11_38690233 0 38690233 C C C C C C C C C C C C C T C C C C C C
11 chr11_38691806 0 38691806 T T T T T T T T T T C C T T T T T T T T
11 chr11_38698066 0 38698066 A A A A A A A A A A A A G G G G G G A A
11 chr11_38701842 0 38701842 C C C C C C C C C C C C C C T T C C C C
11 chr11_38702418 0 38702418 C C G G C C C C C C C C C C C C C C C C
11 chr11_38704710 0 38704710 T T T T T T T T T T T T C C T T T T T T
11 chr11_38708075 0 38708075 G G G G G G G G G G G G T T G G G G G G
11 chr11_38714843 0 38714843 G G G G G G G G G G G G G G G G A A G G
11 chr11_38719847 0 38719847 C T C C C C C C C C C C C C C C C C C C
11 chr11_38720976 0 38720976 C C C C C C T T C C C C C C C C C C C C
11 chr11_38722352 0 38722352 C T T T T T T T T T T T T T T T T T T T
11 chr11_38723488 0 38723488 C C C C C C C C C C C T C C C C C C C C
11 chr11_38724480 0 38724480 C C C C C C C C C C C T C C C C C C C C
11 chr11_38730218 0 38730218 C C C C C C C C G G C G C C C C C C C C
11 chr11_38738591 0 38738591 C C C C C C C C C C C T C C C C C C C C
11 chr11_38742975 0 38742975 T T T T T T T T C C C T T T T T T T T T
11 chr11_38743448 0 38743448 C C C C C C C C T T C T C C C C C C C C
11 chr11_38754572 0 38754572 A A A A A A A A A A A A A G A A A A A A
11 chr11_38756623 0 38756623 G G A A A A A A A A A A A A A A A A A A
11 chr11_38761560 0 38761560 G G G G G G G G A A A A G G G G G G G G
11 chr11_38762152 0 38762152 A A A G A A A A A A A A A A A A A A A A
11 chr11_38763200 0 38763200 C C C T C C C C C C C C C C C C C C C C
11 chr11_38769246 0 38769246 C C G G C C C C C C C C C C C C C C C C
11 chr11_38770316 0 38770316 G G G G G G G G G G G G G G A A G G G G
11 chr11_38771743 0 38771743 A A A A A A A A G G G G A A A A A A A A
11 chr11_38771799 0 38771799 G G G G A A G G G G G G G G G G G G G G
11 chr11_38778058 0 38778058 T T C C C C C C C C C C C C C C C C C C
11 chr11_38780345 0 38780345 G G G G G G G G C G G G G G G G G G G G
11 chr11_38780871 0 38780871 C C T T C C C C C C C C C C C C C C C C
11 chr11_38781689 0 38781689 G G G G G G G G G G G G A G G G G G G G
11 chr11_38781872 0 38781872 T T T T T T T T C C C C T T T T T T T T
11 chr11_38783512 0 38783512 C C C C C C C C A A A A C C C C C C C C
11 chr11_38787272 0 38787272 A A A A A A A A A A A A A A G G G G A A
11 chr11_38788495 0 38788495 G G G G G G G G A A A A G G G G G G G G
11 chr11_38795134 0 38795134 C C C C C C C C C C C C C C G G C C C C
11 chr11_38803041 0 38803041 G G G G G G G G G G G G G G T T G G G G
11 chr11_38806203 0 38806203 A A A A A A A A A A A A A G A A A A A A
11 chr11_38809850 0 38809850 G G A A A A G G A A A A A A A A A A G G
11 chr11_38810665 0 38810665 T T T T T T T T T T T T A A T T T T T T
11 chr11_38811581 0 38811581 C C C C C C C C G G G G C C C C C C C C
11 chr11_38813964 0 38813964 C C C C C C C C C C C C T T T T T T C C
11 chr11_38829420 0 38829420 A A G G G G A A G G G G G G G G G G A A
11 chr11_38831138 0 38831138 T T T T T T T T C C C C T T T T T T T T
11 chr11_38835433 0 38835433 A A A A A A A A A A A A A A A A A C A A
11 chr11_38836843 0 38836843 G G A G G G G G G G G G G G G G G G G G
11 chr11_38838054 0 38838054 G G G G G G G G A A A A G G G G G G G G
11 chr11_38840151 0 38840151 G G G G G G G G A G G G G G G G G G G G
11 chr11_38841512 0 38841512 C C C C C C C C T T T T C C C C C C C C
11 chr11_38849406 0 38849406 C C C C C C C C C C C C C C T T C C C C
11 chr11_38851468 0 38851468 T T T T T T T T C T T T T T T T T T T T
11 chr11_38852158 0 38852158 G G G G G G G G G G G G G G G G C C G G
11 chr11_38857272 0 38857272 C C C C C C T T C C C C C C C C C C C C
11 chr11_38857988 0 38857988 C C C C C C C C C C C C C C T T C C C C
11 chr11_38864991 0 38864991 G G C C C C G G C C C C C C C C C C G G
11 chr11_38868258 0 38868258 G G G G G G G G G G G G G G G G C G G G
11 chr11_38870096 0 38870096 G G G G G G G G G G G G G G G G G T G G
11 chr11_38873006 0 38873006 G G G G G G G G G G G G G G G G A G G G
11 chr11_38887954 0 38887954 G G G G G G G G C C C C G G G G G G G G
11 chr11_38890677 0 38890677 T T C C C C C C C C C C C C C C C C T T
11 chr11_38900767 0 38900767 G G A A A A A A A A A A A A A A A A G G
11 chr11_38904927 0 38904927 C C C C C C C C C G C G C C C C C C C C
11 chr11_38910749 0 38910749 G G G G G G G G A A A A G G G G G G G G
11 chr11_38911769 0 38911769 G G G G G G G G G T G G G G G G G G G G
11 chr11_38919084 0 38919084 G G A G A A G G G G G G G G G G G G G G
11 chr11_38919953 0 38919953 G G G G A A G G G G G G A A A A A A G G
11 chr11_38924662 0 38924662 T T C T C C C C C C C C T T T T T T C C
11 chr11_38927477 0 38927477 T T C T C C T T T T T T T T T T T T T T
11 chr11_38938005 0 38938005 C C C C C C C C C G C G C C C C C C C C
11 chr11_38939161 0 38939161 G G G G G G G G G G G G G G G G A G G G
11 chr11_38939799 0 38939799 G G G G G G G G A G A G G G G G G G G G
11 chr11_38940297 0 38940297 G G G G G G G G G G G G G G A A G G G G
11 chr11_38941386 0 38941386 T T T T T T T T T T T T G T T T T T T T
11 chr11_38949389 0 38949389 A A A A A A A A A G A A A A A A A A A A
11 chr11_38951323 0 38951323 A A A A A A A A A A A A A A A A G G A A
11 chr11_38952120 0 38952120 C C C C C C C C A A A A C C C C C C C C
11 chr11_38953210 0 38953210 A A A A A A A A A G A A A A A A A A A A
11 chr11_38956210 0 38956210 G G G G G G G G A G G G G G G G G G G G
11 chr11_38957781 0 38957781 G G G G G G G G A A A A G G G G G G G G
11 chr11_38958311 0 38958311 C C C C C C T T C C C C C C C C C C C C
11 chr11_38958666 0 38958666 T T T T T T T T T T T T C T T T T T T T
11 chr11_38960308 0 38960308 G G G G G G G G G G G G G G G T G G G G
11 chr11_38961854 0 38961854 C C C C C C C C T T T T C C C C C C C C
11 chr11_38965015 0 38965015 G G G G G G G G C G C C G G G G G G G G
11 chr11_38965795 0 38965795 T T C C C C T T T T T T T T T T T T T T
11 chr11_38968892 0 38968892 G G A A G G G G G G G G G G G G G G G G
11 chr11_38976213 0 38976213 T T T T T T T T T T T T T T T T G G T T
11 chr11_38982013 0 38982013 G G A A A A G G G G G G G G G G G G G G
11 chr11_38984241 0 38984241 C C C C C C C C C T C C C C C C C C C C
11 chr11_38986400 0 38986400 A A A A A A A A A G A G A A A A A A A A
11 chr11_38990736 0 38990736 A A A A A A A A A A A A A A A A A G A A
11 chr11_38993575 0 38993575 T T T T T T T T G G G G T T T T T T T T
11 chr11_39015456 0 39015456 C C C C C C C C T T C T C C C C C C C C
11 chr11_39020898 0 39020898 G G G G G G A A G G G G G G G G G G G G
11 chr11_39027236 0 39027236 T T G G G G T T G G G G T T T T T T T T
11 chr11_39032812 0 39032812 G G A A G G G G G G G G G G G G G G G G
11 chr11_39037068 0 39037068 G G G G G G G G G G G G G G T T G G G G
11 chr11_39037201 0 39037201 A A A A A A A A G G A G A A A A A A A A
11 chr11_39041385 0 39041385 G G A A A A G G G G G G G G G G G G G G
11 chr11_39047462 0 39047462 G G G G G G G G G G G G A G G G A A G G
11 chr11_39048000 0 39048000 T T T T T T T T A T A T T T T T T T T T
11 chr11_39050955 0 39050955 A A A A A A A A A A A G A A A A A A A A
11 chr11_39051192 0 39051192 G G G G G G G G G G G G T T G G G G G G
11 chr11_39051323 0 39051323 T T T T T T T T T T T T T T G G T T T T
11 chr11_39056978 0 39056978 G G A A A A G G A A A A A A A A A A G G
11 chr11_39066042 0 39066042 A A A A A A A A G G G G A A A A A A A A
11 chr11_39074857 0 39074857 G G G G G G G G C C C C G G G G G G G G
11 chr11_39081251 0 39081251 C C C C C C C C T T T T C C C C C C T T
11 chr11_39084047 0 39084047 T T T T T T T T T T T T T T T T G G T T
11 chr11_39088092 0 39088092 G G G G G G G G G G G G G G G G T T G G
11 chr11_39088288 0 39088288 G G G G G G G G G G G G A A G G G G G G
11 chr11_39090104 0 39090104 T T T T T T T T T T T T T T C T T T T T
11 chr11_39099017 0 39099017 T T T T T T T T T T T T G T T T T T T T
11 chr11_39101841 0 39101841 A A A A A A A A G G G G A A A A A A A A
11 chr11_39103601 0 39103601 C C C C C C C C C C C C A C C C C C C C
11 chr11_39105299 0 39105299 G G G G G G G G G T G T G G G G G G G G
11 chr11_39115013 0 39115013 A A A A A A A A A A A A A G A A A A A A
11 chr11_39120308 0 39120308 G G G G G G G G A A G G G G G G G G G G
11 chr11_39124120 0 39124120 T T T T T T T T T T T T C T T T T T T T
11 chr11_39125429 0 39125429 T T T T T T T T G T G G T T T T T T T T
11 chr11_39126199 0 39126199 C C T T T T C C C C C C C C C C C C C C
11 chr11_39128803 0 39128803 A C A A A A A A A A A A A A A A A A A A
11 chr11_39129596 0 39129596 A A A A A A A A C C C C A A A A A A A A
11 chr11_39140187 0 39140187 C C C C C C C C C C C C T T T T C C C C
11 chr11_39142158 0 39142158 C C C C C C C C T T T T C C C C C C C C
11 chr11_39142886 0 39142886 T T T T T T T T T T T T C T T T T T T T
11 chr11_39143346 0 39143346 C C T T T T C C C C C C C C C C C C C C
11 chr11_39143780 0 39143780 T T T T T T T T T T G T T T T T T T T T
11 chr11_39148358 0 39148358 C C C C C C C C T T T T C C C C C C C C
11 chr11_39153312 0 39153312 T T T T T T T T T T T T G T T T T T T T
11 chr11_39154525 0 39154525 A G G G G G G G G G G G G G G G G G G G
11 chr11_39156415 0 39156415 G G G G G G G G G G G G G G G G A A G G
11 chr11_39156819 0 39156819 G G G G G G G G A G G G G G G G G G G G
11 chr11_39164147 0 39164147 C C C C A A C C C C C C C C C C C C C C
11 chr11_39173165 0 39173165 A A G G G G A A A A A A A A A A A A A A
11 chr11_39176897 0 39176897 G G A A G G G G A A A A A A A A A A G G
11 chr11_39178175 0 39178175 T T T T T T T T C C C C T T T T T T T T
11 chr11_39179035 0 39179035 C T C C C C C C C C C C C C C C C C C C
11 chr11_39180971 0 39180971 C C C C C C C C T T T T C C C C C C C C
11 chr11_39181878 0 39181878 G G C C G G G G G G G G G G G G G G G G
11 chr11_39186920 0 39186920 C C C C C C C C C C C C C T C C T T C C
11 chr11_39189006 0 39189006 C C C C T T C C C C C C C C C C C C C C
11 chr11_39196380 0 39196380 G G G G A A G G G G G G G G G G G G G G
11 chr11_39196836 0 39196836 T T T T T T T T T T T T C T T T T T T T
11 chr11_39199303 0 39199303 C C C C C C C C C C C T C C C C C C C C
11 chr11_39201369 0 39201369 T T T T T T T T T T T T A T T T T T T T
11 chr11_39203857 0 39203857 C C C C C C T T C C C C C C C C C C C C
11 chr11_39206358 0 39206358 C C C C C C C C C C C C C C C C T T C C
11 chr11_39216622 0 39216622 T T T T T T T T C C C C T T T T T T T T
11 chr11_39224470 0 39224470 A A A A A A G G A A A A A A A A A A G G
11 chr11_39232501 0 39232501 A A A A A A A A A A A A A A A G A A A A
11 chr11_39232865 0 39232865 G G G G G G G G G T G G G G G G G G G G
11 chr11_39233861 0 39233861 C C C C C C C C C C C C C C C C T T C C
11 chr11_39236784 0 39236784 A A A A A A A A A A A A T T A A A A A A
11 chr11_39238492 0 39238492 T T T T T T T T T T A T T T T T T T T T
11 chr11_39241282 0 39241282 T T T T T T T T C C C C T T T T T T T T
11 chr11_39247017 0 39247017 G G G G G G G G G G G G G G A G G G G G
11 chr11_39248555 0 39248555 A A A A A A A A A A A A A A A G A A A A
11 chr11_39248583 0 39248583 C C T T T T C C C C C C C C C C C C C C
11 chr11_39256780 0 39256780 C C C C C C C C C C C C C C C C T T C C
11 chr11_39262444 0 39262444 A A A A A A A A T T T T A A A A A A A A
11 chr11_39262742 0 39262742 A A A A A A A A A A A A A A A C A A A A
11 chr11_39268220 0 39268220 C C C C C C C C C C C C C G C C C C C C
11 chr11_39274361 0 39274361 G G G G G G G G A A A A G G G G G G G G
11 chr11_39281163 0 39281163 G G G G G G G G C C C C G G G G G G G G
11 chr11_39282459 0 39282459 A A A A A A A A A A A G A A A A A A A A
11 chr11_39287157 0 39287157 T T T T G G T T T T T T T T T T T T T T
11 chr11_39296685 0 39296685 T T T T T T T T G T G T T T T T T T T T
11 chr11_39301673 0 39301673 C T T T T T C C T T T T T T T T T T T T
11 chr11_39302885 0 39302885 G G G G G G G G G G G G G G A G G G G G
11 chr11_39305231 0 39305231 T T T T T T T T C C C C T T T T T T T T
11 chr11_39307932 0 39307932 G G G G G G G G A A A A G G G G G G G G
11 chr11_39311335 0 39311335 C C C C C C C C C C C C C C C G C C C C
11 chr11_39326789 0 39326789 C C C C C C C C C G C G C C C C C C C C
11 chr11_39326889 0 39326889 T T T T T T T T C C C C T T T T T T T T
11 chr11_39328385 0 39328385 G G G G G G G G G G G G G G G G G T G G
11 chr11_39328439 0 39328439 G G G G G G G G A G A G G G G G G G G G
11 chr11_39328473 0 39328473 T T T T T T T T T T T T C T T T T T T T
11 chr11_39331881 0 39331881 C C C C C C C C C C C C C C C C G G C C
11 chr11_39333518 0 39333518 G G G G G G G G A A A G G G G G G G G G
11 chr11_39339563 0 39339563 G G G G A A G G A G A G G G G G G G G G
11 chr11_39342660 0 39342660 A A A A A A A A A A A C A A A A A A A A
11 chr11_39347376 0 39347376 C G G G G G G G G G G G G G G G G G G G
11 chr11_39347701 0 39347701 G G G G G G G G G G G G G G G T T T G G
11 chr11_39348163 0 39348163 C C C C C C C C C C C C C T C C C C C C
11 chr11_39350498 0 39350498 C C C C C C C C A A A A C C C C C C C C
11 chr11_39351354 0 39351354 C C C C C C C C C C C C C C A C C C C C
11 chr11_39351388 0 39351388 C C C C C C C C C C C C C T C C C C C C
11 chr11_39355088 0 39355088 C C C C C C C C T T T T C C C C C C C C
11 chr11_39356328 0 39356328 G G G G A A G G G G G G G G G G G G G G
11 chr11_39356353 0 39356353 C C C C T T C C C C C C C C C C C C C C
11 chr11_39363249 0 39363249 A A C C C C A A C C C C C C C C C C A A
11 chr11_39366691 0 39366691 C T C C C C C C C C C C C C C C C C C C
11 chr11_39367232 0 39367232 C C C T C C C C C C C C C C C C C C C C
11 chr11_39367904 0 39367904 A A G G G G A A A A A A A A A A A A A A
11 chr11_39370080 0 39370080 T T T T T T T T T T C T T T T T T T T T
11 chr11_39376015 0 39376015 A A A A A A A A A T A A A A A A A A A A
11 chr11_39376392 0 39376392 A A A A A A A A A G A A A A A A A A A A
11 chr11_39377868 0 39377868 G G G G G G G G A A A A G G G G G G G G
11 chr11_39378535 0 39378535 G G A A A A G G A A A A G G G G G G G G
11 chr11_39381020 0 39381020 T T C C C C T T C C C C C C C C C C T T
11 chr11_39381315 0 39381315 C C C C C C C C T T T T C C C C C C C C
11 chr11_39392365 0 39392365 C C C C C C C C T T T T C C C C C C T T
11 chr11_39393863 0 39393863 A A A A A A A A A A A A A A A A C C A A
11 chr11_39394590 0 39394590 A A A A A A A A G G G G A A A A A A A A
11 chr11_39396674 0 39396674 C C C C C C C C C C C C C T C C C C C C
11 chr11_39402270 0 39402270 C C C C C C C C C C C C C T C C C C C C
11 chr11_39402998 0 39402998 C C C C C C C C T T T T C C C C C C C C
11 chr11_39403273 0 39403273 C T C C C C C C C C C C C C C C C C C C
11 chr11_39405598 0 39405598 A A A A G G A A A A A A A A A A A A A A
11 chr11_39405762 0 39405762 C C C C C C C C C C C T C C C C C C C C
11 chr11_39408346 0 39408346 G G G G G G G G G G G G G G A A G G G G
11 chr11_39413372 0 39413372 T T T T T T T T T T T T T T G T T T T T
11 chr11_39414283 0 39414283 G G G G G G G G G G G G G G G G A A G G
11 chr11_39414318 0 39414318 G G G G G G G G G G G G A G G G G G G G
11 chr11_39414738 0 39414738 G G A A G G G G G G G G G G G G G G G G
11 chr11_39415185 0 39415185 G G G G G G G G A G A A G G G G G G G G
11 chr11_39417241 0 39417241 G G T T G G G G G G G G G G G G G G G G
11 chr11_39421782 0 39421782 G G T T G G G G G G G G G G G G G G G G
11 chr11_39423684 0 39423684 G G G G G G G G G G G G G G G G C C G G
11 chr11_39424483 0 39424483 G G G G G G G G G G G G G G A A G G G G
11 chr11_39425119 0 39425119 G G A A G G G G G G G G A G G G G G G G
11 chr11_39425552 0 39425552 G G G G G G G G G G G G A G G G G G G G
11 chr11_39428384 0 39428384 T T T T T T T T C C C C T T T T T T T T
11 chr11_39436757 0 39436757 C C C C C C C C T T T T C C C C C C C C
11 chr11_39437842 0 39437842 G G G G G G G G G G A G G G G G G G G G
11 chr11_39440768 0 39440768 G G G G G G G G A A A A G G G G G G G G
11 chr11_39442365 0 39442365 G G G G A A G G A A A A A A A A A A G G
11 chr11_39442863 0 39442863 C C C C C C C C C T C C C C C C C C C C
11 chr11_39443067 0 39443067 T T T T T T T T C C C C C C C C C C T T
11 chr11_39448834 0 39448834 C C C C C C C C T T T T C C C C C C C C
11 chr11_39455682 0 39455682 G G G G G G G G A G G G G G G G G G G G
11 chr11_39456645 0 39456645 C C C C C C C C C C C C C C C C C T C C
11 chr11_39457391 0 39457391 A A G G G G A A A A A A A A A A A A A A
11 chr11_39462285 0 39462285 C C C C C C C C T T T T C C C C C C C C
11 chr11_39469278 0 39469278 A A A A A A A A A A A A A A A A G G A A
11 chr11_39478327 0 39478327 A A A G A A A A A A A A A A A A A A A A
11 chr11_39491265 0 39491265 C C C C C C C C C C C C C G C C C C C C
11 chr11_39495663 0 39495663 G G G G G G G G G G G G G G G G A A G G
11 chr11_39499784 0 39499784 T T T T T T T T T T A T T T T T T T T T
11 chr11_39503150 0 39503150 T T G G T T T T T T T T T T T T T T T T
11 chr11_39504435 0 39504435 T T T T C C T T T T T T T T T T T T T T
11 chr11_39513528 0 39513528 G G G G G G G G T T T T G G G G G G G G
11 chr11_39514462 0 39514462 C C C C C C C C C C C T C C C C C C C C
11 chr11_39516808 0 39516808 G G G G G G G G A A A A G G G G G G G G
11 chr11_39520227 0 39520227 C C C C T T C C C C C C C C C C C C C C
11 chr11_39523596 0 39523596 C C C C C C C C C T C C C C C C C C C C
11 chr11_39524687 0 39524687 A A A A A A A A A A A A A G A A A A A A
11 chr11_39533041 0 39533041 T T T T T T T T G G G G T T T T T T T T
11 chr11_39542315 0 39542315 T T T T T T T T T T T T C T T T T T T T
11 chr11_39543929 0 39543929 G G G G G G G G G G G G G G A G G G G G
11 chr11_39549132 0 39549132 C C C C C C C C T T T T C C C C C C C C
11 chr11_39550897 0 39550897 G G A A G G G G G G G G G G G G G G G G
11 chr11_39553772 0 39553772 G G G G G G G G C C C C G G G G G G G G
11 chr11_39555130 0 39555130 A A A A A A A A A A A A A C A A A A A A
11 chr11_39557679 0 39557679 C C C C C C C C C C C C T T C C C C C C
11 chr11_39570385 0 39570385 T T C C T T T T T T T T T T T T T T T T
11 chr11_39572779 0 39572779 C C C C C C C C C C A C C C C C C C C C
11 chr11_39573176 0 39573176 G G G G G G G G G G A G G G G G G G G G
11 chr11_39573227 0 39573227 A A A A A A A A T T T T A A A A A A A A
11 chr11_39576920 0 39576920 C C C C C C C C T T T T C C C C C C C C
11 chr11_39578681 0 39578681 G G G G G G G G G G G G A G G G G G G G
11 chr11_39580093 0 39580093 T T T T T T G G T T T T T T T T T T T T
11 chr11_39581306 0 39581306 C C C C C C C C C T C C C C C C C C C C
11 chr11_39585561 0 39585561 T T T T T T T T A T T T T T T T T T T T
11 chr11_39585692 0 39585692 G G G G G G G G G G G G G G G G A A G G
11 chr11_39586504 0 39586504 G G G G A A G G G G G G G G G G G G G G
11 chr11_39588170 0 39588170 T T C C T T T T T T T T T T T T T T T T
11 chr11_39590895 0 39590895 C C C C C C C C C C C C C C T T C C C C
11 chr11_39591509 0 39591509 G G G G T T G G G G G G G G G G G G G G
11 chr11_39593570 0 39593570 C C C C C C C C C C C C C C T T C C C C
11 chr11_39593810 0 39593810 A A A A A A A A G G G G A A A A A A A A
11 chr11_39604454 0 39604454 G G G G G G G G A A A A G G G G G G G G
11 chr11_39605001 0 39605001 A A A A A A A A A G A A A A A A A A A A
11 chr11_39606747 0 39606747 C C C C C C C C C C C C C T C C C C C C
11 chr11_39614257 0 39614257 G G A A G G G G G G G G G G G G G G G G
11 chr11_39617088 0 39617088 C C C C C C C C C C C C C C T T C C C C
11 chr11_39618447 0 39618447 C C C C C C T T C C C C C C C C C C C C
11 chr11_39630236 0 39630236 C C C C C C C C C C C C C C C C C T C C
11 chr11_39636713 0 39636713 C C T T T T T T T T T T T T T T T T T T
11 chr11_39641146 0 39641146 C C C C A A C C C C C C C C C C C C C C
11 chr11_39645040 0 39645040 G G G G G G G G G G G G G G G T G G G G
11 chr11_39652420 0 39652420 A A A A A A A A A A A A A G A A A A A A
11 chr11_39654195 0 39654195 G G G G G G A A G G G G G G G G G G G G
11 chr11_39654339 0 39654339 C C C C C C C C C C C T C C C C C C C C
11 chr11_39654789 0 39654789 G G G G G G G G G G G G G G G G A G G G
11 chr11_39658047 0 39658047 C C C C C C C C C C C T C C C C C C C C
11 chr11_39661762 0 39661762 T T T T T T T T C C C C T T T T T T T T
11 chr11_39663090 0 39663090 T T T T T T T T C C C C T T T T T T T T
11 chr11_39664054 0 39664054 T T C C C C T T C C C C C C C C C T C C
11 chr11_39665948 0 39665948 G G G G A A G G G G G G G G G G G G G G
11 chr11_39673330 0 39673330 A A G G G G A A A A A A A A A A A A A A
11 chr11_39673385 0 39673385 G G G G G G G G G G G G G G G G A A G G
11 chr11_39673935 0 39673935 C C C C C C C C C C C C C C C C T T C C
11 chr11_39678497 0 39678497 G G G G T T G G G G G G G G G G G G G G
11 chr11_39683703 0 39683703 C C C T C C C C C C C C C C C C C C C C
11 chr11_39686236 0 39686236 G G G G C C G G G G G G G G G G G G G G
11 chr11_39691396 0 39691396 A A C C C C C C C C C C C C C C C C C C
11 chr11_39692092 0 39692092 C C C C C C C C C C C C C C C C T T C C
11 chr11_39694790 0 39694790 G G G G G G G G G G A G G G G G G G G G
11 chr11_39699964 0 39699964 G G A A A A G G G G G G A G G G G G G G
11 chr11_39702292 0 39702292 C C C C C C C C T T T T C C C C C C C C
11 chr11_39702973 0 39702973 A A A A A A A A G G G G A A A A A A A A
11 chr11_39704142 0 39704142 T T T T T T T T C T T T T T T T T T T T
11 chr11_39706848 0 39706848 G G G G G G G G A G G G G G G G G G G G
11 chr11_39709286 0 39709286 C C C C C C C C C C C C C T C C C C C C
11 chr11_39711669 0 39711669 G G G G G G G G A A A A G G G G G G G G
11 chr11_39717440 0 39717440 A A G G G G A A G G G G G G G G G G A A
11 chr11_39721514 0 39721514 C C T T C C C C C C C C C C C C C C C C
11 chr11_39722072 0 39722072 G G A A G G G G A A A A G G G G G G G G
11 chr11_39725066 0 39725066 T T T T T T T T C C C C T T T T T T T T
11 chr11_39734176 0 39734176 G G G G G G G G G G A G G G G G G G G G
11 chr11_39734731 0 39734731 G G G G G G G G A A A A G G G G G G G G
11 chr11_39736371 0 39736371 G G G G A A G G G G G G G G G G G G G G
11 chr11_39745374 0 39745374 G G G G G G G G G G A G G G G G G G G G
11 chr11_39746318 0 39746318 G G G G G G G G C C C C G G G G G G G G
11 chr11_39747897 0 39747897 A G G G G G G G G G G G G G G G G G A A
11 chr11_39756711 0 39756711 C C C C C C T T C C C C C C C C C C C C
11 chr11_39758497 0 39758497 A A A A A A A A G G G G A A A A A A A A
11 chr11_39762050 0 39762050 C C A A A A A A A A A A A A A A A A C C
11 chr11_39769672 0 39769672 T T T T T T T T C C C C T T T T T T T T
11 chr11_39774573 0 39774573 C C T T C C C C C C C C C C C C C C C C
11 chr11_39776397 0 39776397 A A G G A A A A A A A A A A A A A A A A
11 chr11_39782156 0 39782156 T T G G T T T T T T T T T T T T T T T T
11 chr11_39797434 0 39797434 C C C C C C C C C C C C C C C C G G C C
11 chr11_39799611 0 39799611 A A A A A A A A A A A A A G A A A A A A
11 chr11_39801119 0 39801119 C T C C C C C C C C C C C C C C C C C C
11 chr11_39807474 0 39807474 G G G G G G A A G G G G G G G G G G G G
11 chr11_39810393 0 39810393 G G G G G G G G C G G G G G G G G G G G
11 chr11_39813964 0 39813964 C C C C C C C C C C C C C C C C A A C C
11 chr11_39819937 0 39819937 G G G G G G G G A A A A G G G G G G G G
11 chr11_39820395 0 39820395 G G G G G G G G G G G G C G G G G G G G
11 chr11_39820974 0 39820974 A A G G G G A A G G G G G G G G G G A A
11 chr11_39822582 0 39822582 G G C C C C G G G G G G G G G G G G G G
11 chr11_39828648 0 39828648 T T T T T T T T G T T T T T T T T T T T
11 chr11_39829092 0 39829092 T T T T T T T T C T T T T T T T T T T T
11 chr11_39830362 0 39830362 A A A A A A A A A A A A A A G G A A A A
11 chr11_39832084 0 39832084 G G G G G G G G G G G G G G A A G G G G
11 chr11_39833100 0 39833100 G G A A A A G G G G G G G G G G G G G G
11 chr11_39834359 0 39834359 C C C C C C C C C C C C C C C C T T C C
11 chr11_39851652 0 39851652 G G G G G G G G A A A A G G G G G G G G
11 chr11_39853791 0 39853791 T T T T T T T T T T T T G G G G G G T T
11 chr11_39854636 0 39854636 T T T T T T T T T T T T T T T T C C T T
11 chr11_39858240 0 39858240 G G G G G G A A G G G G G G G G G G G G
11 chr11_39868880 0 39868880 G G G G G G A A G G G G G G G G G G G G
11 chr11_39870269 0 39870269 G G G G G G G G G G G G G G G G A A G G
11 chr11_39872368 0 39872368 A A A A A A A A G G G G A A A A A A A A
11 chr11_39880374 0 39880374 C C C C C C C C C T C T C C C C C C C C
11 chr11_39883539 0 39883539 G G G G G G G G A G A G G G G G G G G G
11 chr11_39889973 0 39889973 C C C C C C C C C C C C C C C C T T C C
11 chr11_39898351 0 39898351 C C C C C C C C C C C C C T C C C C C C
11 chr11_39900969 0 39900969 C C G G G G C C G G G G G G G G G G C C
11 chr11_39907112 0 39907112 A A A A A A A A G G G G A A A A A A A A
11 chr11_39923325 0 39923325 A A A A A A A A G G G G A A A A A A A A
11 chr11_39931266 0 39931266 C C T T T T C C T T T T T T T T T T C C
11 chr11_39933639 0 39933639 A A G G A A A A A A A A A A A A A A A A
11 chr11_39935598 0 39935598 C C C C C C C C T T T T T T T T C C C C
11 chr11_39938181 0 39938181 T T T T T T T T T T T T C C C C C C T T
11 chr11_39940366 0 39940366 A A A A A A A A G G G G A A A A A A A A
11 chr11_39943524 0 39943524 C C C C C C C C T T T T C C C C C C C C
11 chr11_39953511 0 39953511 T T C T T T T T C C C C T T C C T T T T
11 chr11_39956744 0 39956744 A A A A A A A A G G A G A A A A A A A A
11 chr11_39963647 0 39963647 A A A A A A A A G G G G A A A A A A A A
11 chr11_39966493 0 39966493 A A A A A A A A A A A A A A A G A A A A
11 chr11_39975336 0 39975336 G G C G G G G G G G G G G G G G G G G G
11 chr11_39978746 0 39978746 A A A A A A A A G G G G A A A A A A A A
11 chr11_40005376 0 40005376 A A A A A A A A A A A A A A A A A G A A
11 chr11_40007832 0 40007832 G G G G G G G G G G G G A G G G G G G G
11 chr11_40016823 0 40016823 G G G G G G G G A G G G G G G G G G G G
11 chr11_40025095 0 40025095 G G T T T T T T T T T T T T T T T T G G
11 chr11_40027983 0 40027983 T T C C C C T T C C C C C C C C C C T T
11 chr11_40034000 0 40034000 T T T T T T T T T T T T T T T T C T T T
11 chr11_40040328 0 40040328 T T T T T T T T T T T T T T T T G G T T
11 chr11_40045032 0 40045032 T T T T C C T T T T T T T T T T T T T T
11 chr11_40052067 0 40052067 T T T T T T T T T T T T T T C C T T T T
11 chr11_40058282 0 40058282 G G G G G G G G G G G G C G G G G G G G
11 chr11_40059979 0 40059979 G G G G G G G G G G G G A G G G G G G G
11 chr11_40062350 0 40062350 A A G G A A A A A A A A A A A A A A A A
11 chr11_40064454 0 40064454 T T C C C C T T C C C C C C C C C C T T
11 chr11_40066574 0 40066574 T T T T T T T T A T A T T T T T T T T T
11 chr11_40067389 0 40067389 C C C C C C C C C C A C C C C C C C C C
11 chr11_40069084 0 40069084 G G G G G G G G G G G G G G C C G G G G
11 chr11_40071794 0 40071794 A A A A A A A A C C C C A A A A A A A A
11 chr11_40076771 0 40076771 T T T T T T T T T T T T G G T T T T T T
11 chr11_40077001 0 40077001 A A A A A A A A A A A A A A G G A A A A
11 chr11_40084200 0 40084200 C C C C C C C C T T T T C C C C C C C C
11 chr11_40089215 0 40089215 C C C C C C C C C C C T C C C C C C C C
11 chr11_40094544 0 40094544 T T C C T T T T T T T T T T T T T T T T
11 chr11_40109843 0 40109843 T T T T T T T T T T T T T T T T C T T T
11 chr11_40114030 0 40114030 A A A A A A A A A A A A A A A A A G A A
11 chr11_40118360 0 40118360 A A A A A A A A A A A A A A A A A G A A
11 chr11_40126385 0 40126385 A A A A A A A A G G G G G G G G G G A A
11 chr11_40127906 0 40127906 G G G G G G G G A G A G G G G G G G G G
11 chr11_40133540 0 40133540 A A A A A A A A A T A T A A A A A A A A
11 chr11_40133998 0 40133998 C C C C C C C C C T C C C C C C C C C C
11 chr11_40136631 0 40136631 A A A A A A A A A A A G A A A A A A A A
11 chr11_40137314 0 40137314 A A A A A A A A G G G G A A A A A A A A
11 chr11_40151303 0 40151303 G G G G G G G G G G G G A A A A G G G G
11 chr11_40151885 0 40151885 C C C C C C C C C C C C C C C C T T C C
11 chr11_40157950 0 40157950 T T T T T T T T C C C C T T T T T T T T
11 chr11_40184041 0 40184041 A A A A A A A A A A A A G G A A A A A A
11 chr11_40186128 0 40186128 G G G G G G G G G G G G G G A G G G G G
11 chr11_40188185 0 40188185 T T G G G G T T T T T T T T T T T T T T
11 chr11_40190260 0 40190260 C C C C T T C C C C C C C C C C C C C C
11 chr11_40190524 0 40190524 C C C C C C C C C C C C C C T T C C C C
11 chr11_40192969 0 40192969 G G A A A A G G G G G G G G G G G G G G
11 chr11_40197874 0 40197874 C C C C C C C C C C C C C C G G C C C C
11 chr11_40204110 0 40204110 G G G G C C G G G G G G G G G G G G G G
11 chr11_40205896 0 40205896 C C C C C C C C C C A C C C C C C C C C
11 chr11_40209309 0 40209309 T T T T T T T T T T T T G G T T T T T T
11 chr11_40211332 0 40211332 T T C C C C T T T T T T T T T T T T T T
11 chr11_40211585 0 40211585 G G G G G G G G G G G G A G G G G G G G
11 chr11_40213776 0 40213776 C C C C C C C C C C C C C C T T C C C C
11 chr11_40214358 0 40214358 G G A A A A G G G G G G G G G G G G G G
11 chr11_40214655 0 40214655 G G G G G G G G G G G G G G C C G G G G
11 chr11_40223868 0 40223868 C C C C C C C C C C C C C C T T C C C C
11 chr11_40227075 0 40227075 T T T T T T T T C C C C T T T T T T T T
11 chr11_40227823 0 40227823 T T T T C C T T T T T T T T T T T T T T
11 chr11_40228680 0 40228680 G G G G G G G G C C C C G G G G G G G G
11 chr11_40231817 0 40231817 T T C C C C C C C C C C C C C C C C C C
11 chr11_40233896 0 40233896 G G G G G G G G T T T T G G G G G G G G
11 chr11_40237096 0 40237096 A A A A A A A A A A A A A G A A A A A A
11 chr11_40238555 0 40238555 G G G G G G G G G G A G G G G G G G G G
11 chr11_40240720 0 40240720 T T T T T T T T C C C C C C C C C C T T
11 chr11_40246924 0 40246924 C C T T T T C C T T T T T T T T T T C C
11 chr11_40250414 0 40250414 G G G G G G G G G G G G G T G G G G G G
11 chr11_40251529 0 40251529 A A C C C C A A A A A A A A A A A A A A
11 chr11_40258613 0 40258613 A A A A A A A A A A A A A A A A G G A A
11 chr11_40261203 0 40261203 G G G G G G G G A G A G G G G G G G G G
11 chr11_40264699 0 40264699 T T T T T T T T T T T T T T T T G G T T
11 chr11_40283513 0 40283513 G G A A G G G G G G G G G G G G G G G G
11 chr11_40283982 0 40283982 T T T T T T T T C C C C T T T T T T T T
11 chr11_40287324 0 40287324 C C G G G G C C C C C C C C C C C C C C
11 chr11_40307869 0 40307869 A A A A A A A A G G G G A A A A A A A A
11 chr11_40313985 0 40313985 C C C C C C C C C C C C C C C C C G C C
11 chr11_40322354 0 40322354 G G G G A A G G A A A A G G G G G G G G
11 chr11_40324461 0 40324461 G G G G G G G G A A A G G G G G G G G G
11 chr11_40328029 0 40328029 G G G G G G G G C C C C G G G G G G G G
11 chr11_40335213 0 40335213 G G G G G G G G G G G G G G G G A A G G
11 chr11_40336293 0 40336293 T T T T T T T T T T C T T T T T T T T T
11 chr11_40347489 0 40347489 G G A A A A A A A A A A A A A A A A G G
11 chr11_40355386 0 40355386 T T T T T T T T G G G G T T G G T T T T
11 chr11_40359555 0 40359555 G G G G G G G G G G G G G G G G C C G G
11 chr11_40364663 0 40364663 G G G G G G G G G G A A G G G G G G G G
11 chr11_40367915 0 40367915 C C C C C C C C C C C C C C C C T T C C
11 chr11_40368992 0 40368992 G G G G G G G G G G G G A G G G G G G G
11 chr11_40372672 0 40372672 G G G G G G G G A A A A G G G G G G G G
11 chr11_40380154 0 40380154 C C C C T T C C C C C C C C C C C C C C
11 chr11_40387984 0 40387984 A A A A A A A A A A A A A C A A A A A A
11 chr11_40403121 0 40403121 T T T T T T T T T T T T C T T T T T T T
11 chr11_40413861 0 40413861 C C C C C C C C T T T T C C C C C C C C
11 chr11_40415998 0 40415998 G G G G G G G G G G G G G G G G A A G G
11 chr11_40422680 0 40422680 T T T T T T T T T T T T T T T T C C T T
11 chr11_40424389 0 40424389 G G G G G G G G G G G G A G G G G G G G
11 chr11_40424602 0 40424602 A A A A A A A A A A A A A A A A G G A A
11 chr11_40424614 0 40424614 C C C C C C C C G G G G C C C C C C C C
11 chr11_40426456 0 40426456 T T T T T T T T C C C C T T T T T T T T
11 chr11_40428748 0 40428748 C C T T T T C C T T T T T T T T T T C C
11 chr11_40428878 0 40428878 T T T T T T T T T T T T T T C C T T T T
11 chr11_40432092 0 40432092 C C C C C C C C C C C C C T C C C C C C
11 chr11_40436766 0 40436766 T T T T T T T T T T T T C T T T T T T T
11 chr11_40441453 0 40441453 T T T T T T T T C C C C C C C C C C T T
11 chr11_40473893 0 40473893 A A A A A A A A A G G G A A A A A A A A
11 chr11_40474829 0 40474829 G G G G G G G G G G G G G G C C G G G G
11 chr11_40476052 0 40476052 A A A A A A A A A A A A A A A A G G A A
11 chr11_40478929 0 40478929 T T T T T T T T C C C C T T T T T T T T
11 chr11_40485758 0 40485758 C C C C C C C C A A A A C C C C C C C C
11 chr11_40505503 0 40505503 A A A A A A A A A A A A A A A A G G A A
11 chr11_40505515 0 40505515 T T T T T T T T A A A A T T T T T T T T
11 chr11_40514069 0 40514069 C C C C C C C C C C C C C T C C C C C C
11 chr11_40522206 0 40522206 T T T T C C T T T T T T T T T T T T T T
11 chr11_40534593 0 40534593 T T T T A A T T T T T T T T T T T T T T
11 chr11_40537373 0 40537373 A A A A A A A A A A A A A A A A G G A A
11 chr11_40555264 0 40555264 C C T T T T C C C C C C C C C C C C C C
11 chr11_40556119 0 40556119 A A A A A A A A A A A A A A A A G G A A
11 chr11_40566416 0 40566416 G G G G G G G G A G G G G G G G G G G G
11 chr11_40574398 0 40574398 G G G G G G A A G G G G G G G G G G G G
11 chr11_40581988 0 40581988 G G G G G G G G G G G G G G G G C C G G
11 chr11_40590218 0 40590218 A A A A A A A A G G G G A A A A A A A A
11 chr11_40600783 0 40600783 G G G G G G G G A A A A A A A A A A G G
11 chr11_40606350 0 40606350 A A A A A A A A A A A A A T A A A A A A
11 chr11_40610534 0 40610534 C C T T C C C C C C C C C C C C C C C C
11 chr11_40618230 0 40618230 A A A A A A C C A A A A A A A A A A A A
11 chr11_40622455 0 40622455 C C A C C C C C C C C C C C C C C C C C
11 chr11_40624468 0 40624468 C C C C C C C C T T T T C C C C C C C C
11 chr11_40625854 0 40625854 G G G G G G G G G G G G G G G G A A G G
11 chr11_40631178 0 40631178 A A A G A A A A A A A A A A A A A A A A
11 chr11_40633851 0 40633851 C C C C C C C C C C C C C T C C C C C C
11 chr11_40638042 0 40638042 A A A A A A A A G G G G A A A A A A A A
11 chr11_40642275 0 40642275 C C C T C C C C C C C C C C C C C C C C
11 chr11_40642697 0 40642697 G G G G G G A A G G G G G G G G G G G G
11 chr11_40652828 0 40652828 C C C C C C C C T T T T C C C C C C C C
11 chr11_40653620 0 40653620 C C C C C C C C C C C C C C T T T T C C
11 chr11_40654554 0 40654554 T T T T T T T T T T T T T T T T C C T T
11 chr11_40655046 0 40655046 T T T T T T T T C C C C T T T T T T T T
11 chr11_40679969 0 40679969 G G G G G G G G A A A A G G G G G G G G
11 chr11_40680757 0 40680757 C C C C C C C C C C C T C C C C C C C C
11 chr11_40681770 0 40681770 A A A A A A A A G G G G A A A A A A A A
11 chr11_40682121 0 40682121 C C C C C C C C T T T T C C C C C C C C
11 chr11_40693303 0 40693303 C C C C C C C C C C C C C T C C C C C C
11 chr11_40704615 0 40704615 G G G G G G G G A A A A A G G G G G G G
11 chr11_40711374 0 40711374 G G G G G G G G G G G G G G G G C C G G
11 chr11_40712342 0 40712342 A A A A G G A A A A A A A A A A A A A A
11 chr11_40714606 0 40714606 T T T T T T T T C C C C T T T T T T T T
11 chr11_40715775 0 40715775 A A A A A A A A G G G G A A A A A A A A
11 chr11_40719564 0 40719564 T T T T T T T T C C C C T T T T T T T T
11 chr11_40719894 0 40719894 C C C C C C T T C C C C C C C C C C C C
11 chr11_40726015 0 40726015 G G G G G G G G G G G G G G C G G G G G
11 chr11_40726923 0 40726923 C C C C C C C C C C C C T T T T T T C C
11 chr11_40730865 0 40730865 A A A A A A A A G G G G A A A A A A A A
11 chr11_40734674 0 40734674 C C C C C C C C C C C C C C A C C C C C
11 chr11_40734952 0 40734952 A A A A A A A A A A A A A A A A C C A A
11 chr11_40737999 0 40737999 G G G G G G G G G G G G G G A A G G G G
11 chr11_40738809 0 40738809 G G G G G G G G G G G G G T G G G G G G
11 chr11_40739082 0 40739082 G G G G G G G G G G G G G G G T G G G G
11 chr11_40740906 0 40740906 G G C C C C G G C C C C C G G G G G G G
11 chr11_40741325 0 40741325 G G A G G G G G A A A A G G G G G G G G
11 chr11_40745359 0 40745359 C C C C C C C C T T T T C C C C C C C C
11 chr11_40755254 0 40755254 C C C C C C C C T T T T C C C C C C C C
11 chr11_40762862 0 40762862 G G G G C C G G G G G G G G G G G G G G
11 chr11_40770538 0 40770538 T T T T T T T T C C C C T T T T T T T T
11 chr11_40771529 0 40771529 C C C C C C C C T T T T C C C C C C C C
11 chr11_40774212 0 40774212 T T T T T T T T T T T T G T T T T T T T
11 chr11_40781857 0 40781857 C C C C C C C C C C C C C C C T C C C C
11 chr11_40785447 0 40785447 T T A A T T T T T T T T T T T T T T T T
11 chr11_40787221 0 40787221 T T T T T T T T T T T T T T G T T T T T
11 chr11_40790298 0 40790298 C C T T T T C C T T T T T T T T T T C C
11 chr11_40795396 0 40795396 C C C T C C C C C C C C C C C C C C C C
11 chr11_40795935 0 40795935 G G G G G G G G G G A G G G G G G G G G
11 chr11_40798395 0 40798395 C C C C C C C C C C C C C C T T C C C C
11 chr11_40800206 0 40800206 A A A A A A A A A A A A A A A A G G A A
11 chr11_40801033 0 40801033 C C C C T T C C T T T T T T T T T T C C
11 chr11_40803765 0 40803765 G G G G G G G G G G G G A G G G G G G G
11 chr11_40805202 0 40805202 A A G G G G A A A A A A A A A A A A A A
11 chr11_40806681 0 40806681 G G C C C C G G G G G G G G G G G G G G
11 chr11_40810305 0 40810305 C C C C C C C C C C C C T T T T T T C C
11 chr11_40811969 0 40811969 A A A A A A A A A A A A A T A A A A A A
11 chr11_40819233 0 40819233 G G G G G G G G G G G G A A A A A A G G
11 chr11_40821725 0 40821725 G G G G A A G G G G G G G G G G G G G G
11 chr11_40822485 0 40822485 G G G G G G G G G G G G A A G G G G G G
11 chr11_40825432 0 40825432 G G A A G G G G G G G G G G G G G G G G
11 chr11_40827444 0 40827444 G G G G G G G G C C C C G G G G G G G G
11 chr11_40835461 0 40835461 G G G G G G G G A A A A G G G G G G A A
11 chr11_40843124 0 40843124 A A G G G G G G G G G G G G G G G G A A
11 chr11_40846914 0 40846914 G G G G A A A A G G G G G G G G G G G G
11 chr11_40850695 0 40850695 G G C C C C C C C C C C C C C C C C G G
11 chr11_40851969 0 40851969 A A G G G G A A G G G G A A A A A A A A
11 chr11_40852509 0 40852509 C C T T C C C C C C C C C C C C C C C C
11 chr11_40860356 0 40860356 G G G G G G G G G G G G G G C G G G G G
11 chr11_40860749 0 40860749 G G G G G G G G A A A A G G G G G G G G
11 chr11_40864160 0 40864160 G G G G G G G G C C C C G G G G G G G G
11 chr11_40866356 0 40866356 A A A A A A A A T T T T A A A A A A A A
11 chr11_40877675 0 40877675 A A A A A A A A A A A A A A A G A A A A
11 chr11_40882605 0 40882605 C C C C C C C C C T C T C C C C C C C C
11 chr11_40883798 0 40883798 C C T T T T C C C C C C C C C C C C C C
11 chr11_40890271 0 40890271 G G A A A A G G A A A A A A A A A A A A
11 chr11_40896130 0 40896130 T T T T T T T T T T T T C C C C C C T T
11 chr11_40897717 0 40897717 G G G G G G G G G G G G A A G G G G G G
11 chr11_40900883 0 40900883 A A A A A A A A G G G G A A A A A A A A
11 chr11_40900979 0 40900979 A A A A G G A A A A A A A A A A A A A A
11 chr11_40904161 0 40904161 T T T T T T T T C C C C T T T T T T T T
11 chr11_40905205 0 40905205 A A A A A A A A C C C C A A A A A A A A
11 chr11_40913526 0 40913526 C C C C C C C C G G G G C C C C C C C C
11 chr11_40915532 0 40915532 C C C C C C C C C C C C C C A A A C C C
11 chr11_40916300 0 40916300 C C C C C C C C C C C C C G C C C C C C
11 chr11_40916871 0 40916871 T T T T T T C C T T T T T T T T T T T T
11 chr11_40919351 0 40919351 T T G G T T T T T T T T T T T T T T T T
11 chr11_40929075 0 40929075 A A G G G G A A G G G G G G G G G G A A
11 chr11_40936393 0 40936393 G G G G G G G G C C C C G G G G G G G G
11 chr11_40936620 0 40936620 G G A A G G G G G G G G G G G G G G G G
11 chr11_40947482 0 40947482 C C C C C C C C C C C C C C C T C C C C
11 chr11_40951125 0 40951125 C C C C C C C C C C C C C C C T T T C C
11 chr11_40955362 0 40955362 A A G G G G G G G G G G G G G G A A G G
11 chr11_40957217 0 40957217 C C C C C C C C C C C C C C T T C C C C
11 chr11_40961999 0 40961999 C C C C C C C C C C C C C C C C T T C C
11 chr11_40965265 0 40965265 T T T T T T T T A A A A T T T T T T T T
11 chr11_40967329 0 40967329 C C T T T T T T T T T T T T T T T T C C
11 chr11_40975340 0 40975340 A A A A A A A A A A A A A G A A A A A A
11 chr11_40977546 0 40977546 C C G G G G C C G G G G G G G G G G C C
11 chr11_40984304 0 40984304 T T T T T T T T C C C C T T T T T T T T
11 chr11_40989445 0 40989445 G G G G G G G G G G G G G G C G G G G G
11 chr11_40989668 0 40989668 A A A A A A A A A A A C A A A A A A A A
11 chr11_40997662 0 40997662 C C C C C C C C C C C C T T C C C C C C
11 chr11_41006121 0 41006121 C C C C C C C C T T C C C C C C C C C C
11 chr11_41010501 0 41010501 C C C C C C C C C C C C A C C C C C C C
11 chr11_41015655 0 41015655 G G A A A A G G G G G G G G G G G G G G
11 chr11_41020469 0 41020469 G G G G G G G G T T T T G G G G G G G G
11 chr11_41031140 0 41031140 T T T T T T T T T T T T C T T T T T T T
11 chr11_41032283 0 41032283 T T T T T T T T C C C C T T T T T T T T
11 chr11_41042700 0 41042700 G G G G G G G G A A A A G G G G G G G G
11 chr11_41048508 0 41048508 C C C C C C C C C C C C C C C C T T C C
11 chr11_41055829 0 41055829 G G G G G G G G G G G G G G G G C C G G
11 chr11_41059700 0 41059700 T T T T T T T T T T T T G T T T T T T T
11 chr11_41073985 0 41073985 T T C C C C T T T T T T C C C C C C T T
11 chr11_41087467 0 41087467 G G G G G G G G A A A A G G G G G G G G
11 chr11_41098354 0 41098354 A A A A A A A A A A A A A A G G A A A A
11 chr11_41099124 0 41099124 G G G G G G G G A A A G G G G G G G G G
11 chr11_41104774 0 41104774 G G G G G G G G A A A A G G G G G G G G
11 chr11_41106735 0 41106735 T T T T T T T T T T C T T T T T T T T T
11 chr11_41134963 0 41134963 A A A A A A A A A A A A A A A A C C A A
11 chr11_41138523 0 41138523 C C C C C C C C C C C C C C G G C C C C
11 chr11_41146691 0 41146691 G G G G G G G G G G G G G G G G C G G G
11 chr11_41159709 0 41159709 T T T T T T T T T T T T T T T T C C T T
11 chr11_41161924 0 41161924 G G G G G G G G G G G G G G A A G G G G
11 chr11_41170625 0 41170625 G G G G G G G G G G G G G G G G A A G G
11 chr11_41210225 0 41210225 G G A A A A G G A A A A A A A A A A G G
11 chr11_41224818 0 41224818 C C C C C C C C T T T T C C C C C C C C
11 chr11_41228608 0 41228608 G G G G G G G G G G G G G G G T G G G G
11 chr11_41233492 0 41233492 C C C C C C T T C C C C C C C C C C C C
11 chr11_41234501 0 41234501 G G G G G G G G G G G G G G G G A G G G
11 chr11_41239529 0 41239529 G G G G G G G G A A A A G G G G G G G G
11 chr11_41239809 0 41239809 A A A A A A A A A A A A A A G G A A A A
11 chr11_41240338 0 41240338 G G G G G G G G G G A G G G G G G G G G
11 chr11_41252187 0 41252187 C C C C C C C C C C C C T T C C C C C C
11 chr11_41262288 0 41262288 T T T T T T T T C C C C T T T T T T T T
11 chr11_41267944 0 41267944 A A A A A A A A T T T T A A A A A A A A
11 chr11_41271395 0 41271395 G G A A A A G G G G G G G G G G G G G G
11 chr11_41293664 0 41293664 C C C C C C C C C C C C C T C C C C C C
11 chr11_41293967 0 41293967 C C C C C C C C C C C C C T C C C C C C
11 chr11_41308098 0 41308098 G G G G G G G G A A A A G G G G G G G G
11 chr11_41318227 0 41318227 A A A A A A A A A A A T A A A A A A A A
11 chr11_41324096 0 41324096 A A G G G G G G G G G G G G G G G G G G
11 chr11_41337232 0 41337232 C C T T C C C C C C C C C C C C C C C C
11 chr11_41347062 0 41347062 A A G G G G G G G G G G G G G G G G A A
11 chr11_41347630 0 41347630 A A A A A A A A A A A A C C A A A A A A
11 chr11_41358668 0 41358668 T T T T T T T T C C C C T T T T T T T T
11 chr11_41366915 0 41366915 A A A A A A A A G G G G A A A A A A A A
11 chr11_41368784 0 41368784 C C C T C C C C T T T T C C C C C C T T
11 chr11_41370049 0 41370049 C C C C C C C C C C C C C T C C C C C C
11 chr11_41370968 0 41370968 T T T T T T T T T T T T T T T T C C T T
11 chr11_41373833 0 41373833 G G G G G G G G G T G T G G G G G G G G
11 chr11_41376357 0 41376357 C C C C C C C C C C C C C C C C T T C C
11 chr11_41379946 0 41379946 T T T T T T T T G G G G T T T T T T T T
11 chr11_41380338 0 41380338 T T T T T T T T C C C C T T T T T T T T
11 chr11_41381018 0 41381018 G G C C G G G G G G G G G G C C G G G G
11 chr11_41392622 0 41392622 C C C C C C C C T T T T C C C C C C C C
11 chr11_41392926 0 41392926 C C C C C C C C C C C C C C C C T T C C
11 chr11_41393311 0 41393311 C C C C C C C C C C C C C T C C C C C C
11 chr11_41393391 0 41393391 G G G G G G A A G G G G G G G G G G G G
11 chr11_41393750 0 41393750 G G G G G G G G G T G T G G G G G G G G
11 chr11_41401909 0 41401909 C C C C C C C C C C C C C C T T C C C C
11 chr11_41403787 0 41403787 A A A A A A A A A G A G A A A A A A A A
11 chr11_41415839 0 41415839 T T C C C C T T T T T T T T T T T T T T
11 chr11_41422180 0 41422180 C C T T T T C C T T T T T T T T T T C C
11 chr11_41427960 0 41427960 C C C C C C C C C C C T C C C C C C T T
11 chr11_41428808 0 41428808 C C C C C C G G C C C C C C C C C C C C
11 chr11_41431315 0 41431315 C C C C C C C C C T C T C C C C C C C C
11 chr11_41434937 0 41434937 C C C C C C C C T T T T C C C C C C C C
11 chr11_41436175 0 41436175 T T T T T T T T T T T T G T T T T T T T
11 chr11_41440928 0 41440928 T T T T T T T T T T T T T T T T C C T T
11 chr11_41444189 0 41444189 C C C C C C C C C C C C C C C C T T C C
11 chr11_41447654 0 41447654 T T T T T T T T G T G T T T T T T T T T
11 chr11_41449267 0 41449267 T T T T T T T T G T G T T T T T T T T T
11 chr11_41449733 0 41449733 C C C C C C C C C C C C C C C C T T C C
11 chr11_41450611 0 41450611 G G G G G G G G A A A A G G G G G G G G
11 chr11_41453967 0 41453967 C C T T C C C C C C C C C C C C C C C C
11 chr11_41453986 0 41453986 G G G G G G G G A A A A G G G G G G G G
11 chr11_41461367 0 41461367 T T T T T T A A T T T T T T T T T T T T
11 chr11_41465456 0 41465456 T T T T T T T T T T T T T T T T A T T T
11 chr11_41467578 0 41467578 C C C C C C C C C C C C C C C C C T C C
11 chr11_41468565 0 41468565 G G G G G G G G A A A A G G G G G G G G
11 chr11_41469247 0 41469247 G G G G A A G G G G G G G G G G G G G G
11 chr11_41470978 0 41470978 G G G G G G G G G G G G G G C C G G G G
11 chr11_41471616 0 41471616 T T T T T T T T T T T T T T C C T T T T
11 chr11_41473539 0 41473539 A A A A A A A A A A A A A A G G A A A A
11 chr11_41475080 0 41475080 G G G G G G G G G G G G A G A A A A G G
11 chr11_41475519 0 41475519 C C C C T T C C C C C C C C C C C C C C
11 chr11_41481328 0 41481328 C C C C C C C C T T T T C C C C C C C C
11 chr11_41484997 0 41484997 C C C C C C C C T T T T C C C C C C C C
11 chr11_41488250 0 41488250 C C C C C C T T C C C C C C C C C C C C
11 chr11_41494056 0 41494056 T T T T C C T T T T T T T T T T T T T T
11 chr11_41504244 0 41504244 T T C C T T T T T T T T T T T T T T T T
11 chr11_41504758 0 41504758 C C T T T T C C C C C C T T T T T T C C
11 chr11_41508641 0 41508641 G G G G G G G G G G G G A A G G G G G G
11 chr11_41516048 0 41516048 C C C C C C C C C C C C C C C C T T C C
11 chr11_41517139 0 41517139 A A A A A A A A C C C C A A A A A A A A
11 chr11_41520975 0 41520975 A A A A A A A A G G G G A A A A A A A A
11 chr11_41522729 0 41522729 G G G G G G G G G G G T G G G G G G G G
11 chr11_41524894 0 41524894 A A G G G G A A G G G G G G G G G G G G
11 chr11_41525768 0 41525768 C C C C C C C C C C C C C C T T C C C C
11 chr11_41527600 0 41527600 G G G G A A G G G G G G G G G G G G G G
11 chr11_41527630 0 41527630 T T C C C C T T C C C C C C C C C C T T
11 chr11_41529117 0 41529117 C C C C C C C C C C C C C C T T C C C C
11 chr11_41530494 0 41530494 G G A G G G G G G G G G G G G G G G G G
11 chr11_41531514 0 41531514 A A A A A A A A A A A A A A A A A G A A
11 chr11_41534057 0 41534057 A A C C C C C C C C C C C C C C C C A A
11 chr11_41538215 0 41538215 G G G G G G G G G G G G A G G G G G G G
11 chr11_41544491 0 41544491 A A A A A A A A G G G G A A A A A A A A
11 chr11_41544623 0 41544623 G G A A A A G G G G G G G G G G G G G G
11 chr11_41545934 0 41545934 A A A A A A A A A A A A A T A A A A A A
11 chr11_41570407 0 41570407 G G G G G G G G T T T T G G G G G G G G
11 chr11_41571606 0 41571606 G G G G G G G G G G G G G G G G A G G G
11 chr11_41575033 0 41575033 G G G G G G G G C C C C G G G G G G G G
11 chr11_41576071 0 41576071 A A A A A A A A A A A A G G A A A A A A
11 chr11_41579792 0 41579792 G G G G G G G G G G G G G G C C G G G G
11 chr11_41580903 0 41580903 C C C C C C C C T T T T C C C C C C C C
11 chr11_41586087 0 41586087 G G T T G T G G G G G G G G G G G G G G
11 chr11_41587678 0 41587678 G G G G G G G G G G G G G G G G A A G G
11 chr11_41587951 0 41587951 T T C C C C C C C C C C C C C C C C C C
11 chr11_41588309 0 41588309 T T T T T T T T A T T T T T T T T T T T
11 chr11_41588397 0 41588397 G G A A A A G G G G G G G G G G G G G G
11 chr11_41588865 0 41588865 C C C C C C C C C C C C C C C C A A C C
11 chr11_41593522 0 41593522 G G G G G G G G G G G G G G G G A A G G
11 chr11_41593701 0 41593701 G G G G G G G G G G A G G G G G G G G G
11 chr11_41594894 0 41594894 A A A A A A A A A A A A G G A A A A A A
11 chr11_41596298 0 41596298 G G A A A A G G G G A G G G G G G G G G
11 chr11_41596319 0 41596319 T T C C C C T T T T T T T T T T T T T T
11 chr11_41602779 0 41602779 T T T T T T G G T T T T T T T T T T T T
11 chr11_41650581 0 41650581 T T T T T T T T T T T T G T T T T T T T
11 chr11_41655437 0 41655437 A A A A A A A A G G G G A A A A A A A A
11 chr11_41657613 0 41657613 G G G G G G G G G G A G G G G G G G G G
11 chr11_41662718 0 41662718 C C C T C C C C C C C C C C C C C C C C
11 chr11_41666034 0 41666034 G G G G G G G G G T G T G G G G G G G G
11 chr11_41903108 0 41903108 A A A A A A A A C C C C A A A A A A A A
11 chr11_41905087 0 41905087 G G A A A A G G G G G G G G G G G G G G
11 chr11_41908412 0 41908412 G G G G G G G G C C C C G G G G G G G G
11 chr11_41910727 0 41910727 T T T T T T T T T T T T C C T T T T T T
11 chr11_41915992 0 41915992 A A A A A A A A C C C C A A A A A A A A
11 chr11_41917711 0 41917711 A A A A A A A A G G G G A A A A A A A A
11 chr11_41920222 0 41920222 G G G G G G G G G G G G G G G G A G G G
11 chr11_41923163 0 41923163 A A A A A A A A C C C C A A A A A A A A
11 chr11_41935382 0 41935382 G G G G G G G G A A A A G G G G G G G G
11 chr11_41935534 0 41935534 G G G G G G G G G G G G G G G G A A G G
11 chr11_41937199 0 41937199 C C C C C C C C A A A A C C C C C C C C
11 chr11_41938167 0 41938167 G G G G G G G G G G G G G G G G A A G G
11 chr11_41938957 0 41938957 C C C C C C C C A A A A C C C C C C C C
11 chr11_41949509 0 41949509 G G G G A A G G G G G G G G G G G G G G
11 chr11_41953372 0 41953372 C C T T C C C C C C C C C C C C C C C C
11 chr11_41954948 0 41954948 G G A A G G G G A A A A A A A A A A G G
11 chr11_41955655 0 41955655 T T A A A A T T T T T T A A A A A A T T
11 chr11_41956307 0 41956307 G G G G G G G G A A A A G G G G G G G G
11 chr11_41963174 0 41963174 A A A A A A A A A A A A A A C C A A A A
11 chr11_41963527 0 41963527 G G G G A A G G G G G G G G G G G G G G
11 chr11_41970243 0 41970243 G G G G G G G G C C C C G G G G G G G G
11 chr11_41974957 0 41974957 A A A A A A A A A A A A G G A A A A A A
11 chr11_41986201 0 41986201 T T T T A A T T T T T T T T T T T T T T
11 chr11_41990224 0 41990224 C C C C C C C C C T C C C C C C C C C C
11 chr11_41993995 0 41993995 G G G G G G G G G G G G A G G G G G G G
11 chr11_41999449 0 41999449 C C C C C C C C C C A C C C C C C C C C
11 chr11_42000670 0 42000670 T T T T T T T T G T T T T T T T T T T T
11 chr11_42004843 0 42004843 C C C C C C C C C C C C C C T T C C C C
11 chr11_42004925 0 42004925 C C C C C C C C C C C G C C C C C C C C
11 chr11_42006458 0 42006458 C C C C T T C C C C C C C C C C C C C C
11 chr11_42008153 0 42008153 T T T T T T G G T T T T T T T T T T T T
11 chr11_42010871 0 42010871 A A A A A A G G G G G G A A A A A A A A
11 chr11_42020202 0 42020202 C C C C C C C C C C C C C G C C C C C C
11 chr11_42020966 0 42020966 G G C C C C G G C C C C C C C C C C G G
11 chr11_42022776 0 42022776 A A A A A A A A T T T T A T T T T T A A
11 chr11_42029734 0 42029734 T T T T T T T T T T T T C C C C T T T T
11 chr11_42032218 0 42032218 G G A A A A G G G G G G G G G G G G G G
11 chr11_42035626 0 42035626 C C C C C C C C C C C C C T C C C C C C
11 chr11_42041247 0 42041247 A A A A A A A A T T T T A A A A A A A A
11 chr11_42043334 0 42043334 C C C C C C C C C C C C C T C C C C C C
11 chr11_42044944 0 42044944 G G G G G G G G G G G G G G G G A A G G
11 chr11_42047416 0 42047416 A A A A A A A A A A A A A G A A A A A A
11 chr11_42050475 0 42050475 G G G G G G G G G G G G G G G G A A G G
11 chr11_42053034 0 42053034 T T T T T T T T T T T T T T G G T T T T
11 chr11_42053746 0 42053746 C C C C C C C C C C C C C C C T C C C C
11 chr11_42059157 0 42059157 T T T T T T T T T T T T G G T T T T T T
11 chr11_42060191 0 42060191 G G G G G G G G C C C C G G G G G G G G
11 chr11_42064278 0 42064278 C C C C C C C C C C C C C C T T C C C C
11 chr11_42064758 0 42064758 C C C C C C C C C C A C C C C C C C C C
11 chr11_42066060 0 42066060 T T T T T T T T C C C C T T T T T T T T
11 chr11_42070260 0 42070260 C C C C C C C C T T T T C C C C C C C C
11 chr11_42073600 0 42073600 A A A A A A A A G G G G A A A A A A A A
11 chr11_42076738 0 42076738 C C C C C C T T C C C C C C C C C C C C
11 chr11_42086066 0 42086066 G G C C G G G G G G G G G G G G G G G G
11 chr11_42086220 0 42086220 C C T T C C C C C C C C C C C C C C C C
11 chr11_42093437 0 42093437 A A A A A A A A A A A A A A G G A A A A
11 chr11_42097848 0 42097848 C C C C C C C C C C C C C C C C T T C C
11 chr11_42098007 0 42098007 G G G G G G G G G G G G G G A A G G G G
11 chr11_42100074 0 42100074 A A A A A A A A C C C C A A A A A A A A
11 chr11_42102868 0 42102868 G G A A G G G G G G G G G G G G G G G G
11 chr11_42105391 0 42105391 G G G G G G G G T T T T G G G G G G G G
11 chr11_42110115 0 42110115 T T T T T T T T T T T T C T T T T T T T
11 chr11_42111755 0 42111755 A A A A A A A A A A A A A G A A A A A A
11 chr11_42112893 0 42112893 C C C C C C C C T T T T C C C C C C C C
11 chr11_42114473 0 42114473 G G G G G G A A G G G G G G G G G G G G
11 chr11_42114918 0 42114918 T T T T T T C C T T T T T T T T T T T T
11 chr11_42121678 0 42121678 A A A A A A A A A A A A A C A A A A A A
11 chr11_42123302 0 42123302 C C T T T T T T T T T T T T T T T T C C
11 chr11_42139340 0 42139340 T T T T T T T T C C C C T T T T T T T T
11 chr11_42165379 0 42165379 C C C C C C C C T T T T C C C C C C C C
11 chr11_42166606 0 42166606 T T A A A A A A A A A A A A A A A A T T
11 chr11_42169234 0 42169234 G G G G G G G G G G A G G G G G G G G G
11 chr11_42193826 0 42193826 G G G G G G G G A A A A G G G G G G G G
11 chr11_42194754 0 42194754 G G G G G G G G G G G G G G G G A A G G
11 chr11_42203848 0 42203848 G G G G G G G G A A A A G G G G G G G G
11 chr11_42203967 0 42203967 T T T T T T T T G G G G T T T T T T T T
11 chr11_42231302 0 42231302 A A A A A A A A A A A A A A A A G G A A
11 chr11_42234094 0 42234094 C C C C C C G G C C C C C C C C C C C C
11 chr11_42246945 0 42246945 G G G G G G G G G G G G G G G G A A G G
11 chr11_42257932 0 42257932 C C C C C C C C C C C G C C C C C C C C
11 chr11_42270190 0 42270190 A A A A A A A A A A G G A A A A A A A A
11 chr11_42271827 0 42271827 G G G G G G G G G G G G A G G G G G G G
11 chr11_42274706 0 42274706 A A A A A A A A A A A A A A C C A A A A
11 chr11_42275182 0 42275182 C C C C C C C C G G G G C C C C C C C C
11 chr11_42286885 0 42286885 C C C C C C C C T T T T C C C C C C C C
11 chr11_42321006 0 42321006 C C T T T T C C T T T T T T T T T T C C
11 chr11_42330549 0 42330549 C C C C C C C C C C C C C C T T C C C C
11 chr11_42338640 0 42338640 T T T T T T T T C C C C T T T T T T T T
11 chr11_42341993 0 42341993 T T C C T T T T T T T T T T T T T T T T
11 chr11_42342463 0 42342463 C C C C C C C C T T T T C C C C C C T T
11 chr11_42343534 0 42343534 A A A A A A A A A A A A A G A A A A A A
11 chr11_42345442 0 42345442 G G G G G G G G A A A A G G G G G G G G
11 chr11_42345772 0 42345772 A A A A A A A A A A A A A A C C A A A A
11 chr11_42353986 0 42353986 C C C C C C C C C C C C C G C C C C C C
11 chr11_42355543 0 42355543 T T T T T T T T C C C C T T T T T T T T
11 chr11_42361864 0 42361864 C C C C C C C C C C C C C T C C C C C C
11 chr11_42361896 0 42361896 C C C C T T C C C C C C C C C C C C C C
11 chr11_42366504 0 42366504 G G G G G G G G G G G G G G G G A A G G
11 chr11_42368462 0 42368462 A A A A A A A A G G G G A A A A A A A A
11 chr11_42368919 0 42368919 T T T T T T T T C C C C T T T T T T T T
11 chr11_42369058 0 42369058 C C C C C C C C C C C C T T C C T T C C
11 chr11_42373178 0 42373178 G G G G G G G G A G G G G G G G G G G G
11 chr11_42376710 0 42376710 C C C C C C C C C C C C C C C C T T C C
11 chr11_42384948 0 42384948 G G C C C C G G G G G G G G G G G G G G
11 chr11_42385485 0 42385485 T T T T T T C C T T T T T T T T T T T T
11 chr11_42387235 0 42387235 G G G G G G G G G G G G A A G G G G G G
11 chr11_42387638 0 42387638 G G G G G G G G G G G G A G G G G G G G
11 chr11_42387810 0 42387810 C C C C C C C C T T T T C C C C C C C C
11 chr11_42387922 0 42387922 G G G G G G G G A A A A G G G G G G G G
11 chr11_42396917 0 42396917 A A A A A A G G A A A A A A A A A A A A
11 chr11_42402336 0 42402336 A A A A A A A A A G A A A A A A A A A A
11 chr11_42412644 0 42412644 A A A A A A A A G G G G A A A A A A A A
11 chr11_42415678 0 42415678 T T T T T T T T T T T T C T T T T T T T
11 chr11_42416154 0 42416154 G G A A G G G G G G G G G G G G G G G G
11 chr11_42419008 0 42419008 T T A A A A T T A A A A A A A A A A T T
11 chr11_42421743 0 42421743 T T T T T T T T C C C C T T T T T T C C
11 chr11_42422656 0 42422656 C C C C C C C C G G C G C C C C C C C C
11 chr11_42423402 0 42423402 T T T T T T C C T T T T C T T T T T T T
11 chr11_42429908 0 42429908 G G A A G G G G G G G G G G G G G G G G
11 chr11_42438160 0 42438160 C C T T T T C C T T T T T T T T T T C C
11 chr11_42438570 0 42438570 G G G G A A G G G G G G G G G G G G G G
11 chr11_42445720 0 42445720 A A A A A A A A G G G G A A A A A A A A
11 chr11_42448462 0 42448462 G G G G G G G G A A A A G G G G G G G G
11 chr11_42449701 0 42449701 G G G G G G G G G G G G C C C C G G G G
11 chr11_42458466 0 42458466 T T C C C C T T C C C C C C C C C C T T
11 chr11_42459191 0 42459191 A A G G G G A A G G G G G G G G G G A A
11 chr11_42465561 0 42465561 C C T T T T C C T T T T T T T T T T C C
11 chr11_42468671 0 42468671 A A A A A A A A G G G G A A A A A A A A
11 chr11_42472616 0 42472616 A A G G G G A A G G G G G G G G G G A A
11 chr11_42473913 0 42473913 C C C C C C C C C C C C T T C C C C C C
11 chr11_42475908 0 42475908 G G G G G G G G G G G G G G T T G G G G
11 chr11_42476623 0 42476623 C C C C C C C C C T T T C C C C C C C C
11 chr11_42481840 0 42481840 T T C C C C T T T T T T C C C C C C T T
11 chr11_42482369 0 42482369 C C C C C C C C C C C C A C C C C C C C
11 chr11_42485624 0 42485624 A A A A A A A A G G G G A A A A A A A A
11 chr11_42494208 0 42494208 G G G G G G G G A A A A G G G G G G G G
11 chr11_42505398 0 42505398 A A A A T T A A A A A A A A A A A A A A
11 chr11_42513127 0 42513127 C C C C C C C C C C C T C C C C C C C C
11 chr11_42513653 0 42513653 C C C C C C C C T T T T C C C C C C C C
11 chr11_42516631 0 42516631 A A A A A A A A A A A G A A A A A A A A
11 chr11_42519175 0 42519175 C C C C T T C C C C C C C C C C C C C C
11 chr11_42521825 0 42521825 G G G G G G G G A A A A G G G G G G G G
11 chr11_42524576 0 42524576 C C A A A A A A A A A A A A A A A A A A
11 chr11_42526031 0 42526031 G G G G G G G G G G G G G G T T G G G G
11 chr11_42528571 0 42528571 G G G G G G G G G G G G A A G G G G G G
11 chr11_42529731 0 42529731 T T T T T T T T G G T T T T T T T T T T
11 chr11_42531854 0 42531854 C C C C T T C C C C C C C C C C C C C C
11 chr11_42548003 0 42548003 C C C C T T C C C C C C C C C C C C C C
11 chr11_42563152 0 42563152 T T C C C C C C C C C C C C C C C C C C
11 chr11_42586893 0 42586893 G G G G G G G G T T T T G G G G G G G G
11 chr11_42589321 0 42589321 G G A A G G G G G G G G G G G G G G G G
11 chr11_42591786 0 42591786 T T C C T T T T T T T T T T T T T T T T
11 chr11_42596320 0 42596320 G G G G G G A A G G G G G G G G G G G G
11 chr11_42600004 0 42600004 C C C C C C C C T T T T C C C C C C C C
11 chr11_42609235 0 42609235 T T T T T T T T T T T T T T T T A A T T
11 chr11_42609814 0 42609814 C C C C C C C C T T T T C C C C C C C C
11 chr11_42617309 0 42617309 C C C C C C C C C C C C C G C C C C C C
11 chr11_42622271 0 42622271 G G G G G G G G A A A A G G G G G G G G
11 chr11_42625861 0 42625861 G G A A A A A A A A A A A A A A A A A A
11 chr11_42627324 0 42627324 A A A A A A A A G G G G A A A A A A A A
11 chr11_42632920 0 42632920 G G G G G G G G A A A A G G G G G G G G
11 chr11_42637675 0 42637675 G G G G G G G G G G G G G G G G A A G G
11 chr11_42644104 0 42644104 G G G G G G G G C C C C G G G G G G G G
11 chr11_42679396 0 42679396 T T T T T T T T C C C C T T T T T T T T
11 chr11_42681542 0 42681542 C C C C C C C C C C C C G G G G G G C C
11 chr11_42682975 0 42682975 T T T T T T T T C T T T T T T T T T T T
11 chr11_42693885 0 42693885 A A A A A A A A A G A G A A A A A A A A
11 chr11_42696332 0 42696332 C C C C C C C C T T T T C C C C C C C C
11 chr11_42701465 0 42701465 A A A A A A A A A A A A G G G G G G A A
11 chr11_42708839 0 42708839 C C T T C C C C C C C C C C C C C C C C
11 chr11_42710215 0 42710215 A A A A A A A A G G G G A A A A A A A A
11 chr11_42710772 0 42710772 C C A A A A C C A A A A A A A A A A C C
11 chr11_42711375 0 42711375 G G A A A A G G G G G G G G G G G G G G
11 chr11_42742553 0 42742553 C C C C C C C C C C C C C C C C C T C C
11 chr11_42742747 0 42742747 G G G G G G G G G G A G G G G G G G G G
11 chr11_42755571 0 42755571 T T T T T T T T C C C C T T T T T T T T
11 chr11_42767193 0 42767193 C C C C C C C C C T C C C C C C C C C C
11 chr11_42767832 0 42767832 G G G G G G G G G G G G G G C C G G G G
11 chr11_42771614 0 42771614 C C C C C C C C C C C C C C C C C G C C
11 chr11_42776448 0 42776448 T T T T T T T T C T T T T T T T T T T T
11 chr11_42776838 0 42776838 A A A A A A A A G G G G A A A A A A A A
11 chr11_42780593 0 42780593 C C T T T T C C T T T T T T C C T T C C
11 chr11_42788112 0 42788112 G G G G G G G G A G A G G G G G G G G G
11 chr11_42788499 0 42788499 G G G G G G G G A G A G G G G G G G G G
11 chr11_42815205 0 42815205 A A A A A A A A T T T T A A A A A A A A
11 chr11_42817018 0 42817018 C C T T T T C C C C C T C C C C C C C C
11 chr11_42822146 0 42822146 C C C C C C C C C C C C T T C C C C C C
11 chr11_42825148 0 42825148 G G A A A A G G G G G G G G G G G G G G
11 chr11_42831252 0 42831252 C C C C C C C C C C C C C C C C T T C C
11 chr11_42836334 0 42836334 C C C C C C C C C C C C C T C C C C C C
11 chr11_42837648 0 42837648 G G G G G G C C G G G G G G G G G G G G
11 chr11_42840140 0 42840140 A A A A A A A A C C C C A A A A A A A A
11 chr11_42840550 0 42840550 G G G G G G G G G G G G G G G G A A G G
11 chr11_42844558 0 42844558 G G G G G G G G G G A G G G G G G G G G
11 chr11_42844826 0 42844826 C C C C C C C C C C C T C C C C C C C C
11 chr11_42845990 0 42845990 G G G G G G G G G G G G G G G G A A G G
11 chr11_42848844 0 42848844 C C C C C C C C C T C C C C C C C C C C
11 chr11_42850269 0 42850269 G G G G G G G G A A A A G G G G G G G G
11 chr11_42851937 0 42851937 G G G G G G C C G G G G G G G G G G G G
11 chr11_42857524 0 42857524 A A A A A A A A G G G G A A A A A A A A
11 chr11_42858439 0 42858439 C C C C C C C C C C C C C C C C T T C C
11 chr11_42864585 0 42864585 A A G G G G A A G G G G G G G G G G A A
11 chr11_42868402 0 42868402 G G G G G G G G G G G G G T G G T T G G
11 chr11_42869442 0 42869442 A A A A A A A A G G G G A A A A A A A A
11 chr11_42869514 0 42869514 C C C C C C C C C C C C C C G G C C C C
11 chr11_42887293 0 42887293 A A A A A A A A G G G G A A A A A A A A
11 chr11_42891471 0 42891471 G G G G G G G G G G G G G G G G A A G G
11 chr11_42892286 0 42892286 T T T T T T T T T T T T T T T T C C T T
11 chr11_42895428 0 42895428 G G G G G G G G G G G G G G T T G G G G
11 chr11_42895583 0 42895583 T T C C C C T T C C C C C C C C C C T T
11 chr11_42908209 0 42908209 G G A A A A G G G G G G G G G G G G G G
11 chr11_42914765 0 42914765 G G G G G G G G G G G G G G G G A A G G
11 chr11_42915313 0 42915313 C C C T C C C C C C C C C C C C C C C C
11 chr11_42915810 0 42915810 G G A G G G G G G G G G G G G G G G G G
11 chr11_42931642 0 42931642 C C C C C C C C C C C T C C C C C C C C
11 chr11_42932335 0 42932335 C C C C C C C C C C C C C T C C C C C C
11 chr11_42935941 0 42935941 C C C C C C C C C C C C C C C C T T C C
11 chr11_42937394 0 42937394 A A G G G G A A G G G G G G G G G G A A
11 chr11_42942264 0 42942264 G G G G G G G G G G G G A G G G G G G G
11 chr11_42942809 0 42942809 C C C C C C C C C C C C C G C C C C C C
11 chr11_42952410 0 42952410 C C C C C C C C C C C C C T C C C C C C
11 chr11_42959607 0 42959607 C C C C C C C C C C C C C T C C C C C C
11 chr11_42963473 0 42963473 C C C C C C C C C C C C C C T T C C C C
11 chr11_42963634 0 42963634 C C C C C C C C C C C C C C T T C C C C
11 chr11_42964638 0 42964638 A A A A A A A A A A A G A A A A A A A A
11 chr11_42980292 0 42980292 G G G G G G G G G G G G T T G G T T G G
11 chr11_42980668 0 42980668 G G G G G G G G G G G G G G A A G G G G
11 chr11_42982680 0 42982680 C C C C T T C C C C C C C C C C C C C C
11 chr11_42984202 0 42984202 T T T T T T T T G T T T T T T T T T T T
11 chr11_42984209 0 42984209 G G G G G G G G G G G G A G G G G G G G
11 chr11_42990902 0 42990902 T T T T T T T T T T T T C C T T C C T T
11 chr11_43001159 0 43001159 A A A A A A A A A A A A A C A A A A A A
11 chr11_43011183 0 43011183 T T C C C C T T C C C C C C C C C C C C
11 chr11_43011861 0 43011861 T T T T T T T T T T A T T T T T T T T T
11 chr11_43012566 0 43012566 G G G G G G G G G G G G A G G G G G G G
11 chr11_43016099 0 43016099 C C C C C C C C A A A A C C C C C C C C
11 chr11_43018823 0 43018823 T T G G G G G G G G G G G G G G G G G G
11 chr11_43042565 0 43042565 G G G G G G G G G G G G G G A A G G G G
11 chr11_43043922 0 43043922 T T T T T T T T G G G G T T T T T T T T
11 chr11_43043962 0 43043962 G G G G G G G G G G G G G G G G G T G G
11 chr11_43044101 0 43044101 C C C C C C C C C T C C C C C C C C C C
11 chr11_43047314 0 43047314 C C T T T T C C C C C C C C C C C C C C
11 chr11_43050855 0 43050855 C C C C C C C C C C C C C C C C T T C C
11 chr11_43051879 0 43051879 G G G G G G G G G G G G T T G G G G G G
11 chr11_43053531 0 43053531 C C C C C C C C C T T T C C C C C C C C
11 chr11_43055687 0 43055687 C C T T C C C C C C C C C T C C C C C C
11 chr11_43056955 0 43056955 A A A A A A A A G G G G A A A A A A A A
11 chr11_43081048 0 43081048 C C C C C C G G C C C C C C C C C C C C
11 chr11_43094439 0 43094439 G G G G G G G G G G G G A G G G G G G G
11 chr11_43124457 0 43124457 T T T T T T T T G G G G T T T T T T T T
11 chr11_43130778 0 43130778 A A A A A A A A A A A A A G A A A A A A
11 chr11_43140192 0 43140192 G G C C C C C C C C C C C C C C C C C C
11 chr11_43143168 0 43143168 A A A A A A A A A G A A A A A A A A A A
11 chr11_43147460 0 43147460 T T T T T T T T C C C C T T T T T T T T
11 chr11_43160133 0 43160133 T T T T T T T T T T T T T T T T A A T T
11 chr11_43160821 0 43160821 C C C C C C C C T T T T C C C C C C C C
11 chr11_43166557 0 43166557 C C C C C C C C C C C C C G C C C C C C
11 chr11_43166917 0 43166917 G G G G G G G G G T G G G G G G G G G G
11 chr11_43170018 0 43170018 A A A A A A A A G G G G A A A A A A A A
11 chr11_43201485 0 43201485 A A G G G G A A A A A A A A A A A A A A
11 chr11_43203192 0 43203192 A A A A A A A A A A A A G G G G A A A A
11 chr11_43215085 0 43215085 C C C C C C C C C C C C G G G G C C C C
11 chr11_43221681 0 43221681 T T G G G G G G G G G G G G G G G G T T
11 chr11_43231325 0 43231325 T T C C C C T T T T T T T T T T T T T T
11 chr11_43246311 0 43246311 C C C C C C C C C C C C C T C C C C C C
11 chr11_43276118 0 43276118 C C C C C C G G C C C C C C C C C C C C
11 chr11_43280626 0 43280626 T T T T T T T T T T T T C T T T T T T T
11 chr11_43282250 0 43282250 C C C C C C C C C C C C C G C C C C C C
11 chr11_43286369 0 43286369 G G G G G G G G C C C C G G G G G G G G
11 chr11_43292791 0 43292791 C C A A A A A A A A A A A A A A A A C C
11 chr11_43294011 0 43294011 C C C C C C T T C C C C C C C C C C C C
11 chr11_43297155 0 43297155 G G G G G G G G G G G G T T T T T T G G
11 chr11_43308564 0 43308564 C C C C C C C C T T T T C C C C C C C C
11 chr11_43309422 0 43309422 A A A A A A A A A A A A A A A A G G A A
11 chr11_43311784 0 43311784 T T T T T T T T T T T T T T T T G T T T
11 chr11_43313476 0 43313476 A A A A A A A A A G A A A A A A A A A A
11 chr11_43318321 0 43318321 C C C C C C T T C C C C C C C C C C C C
11 chr11_43329899 0 43329899 C C C C C C C C C C C C C T C C C C C C
11 chr11_43331925 0 43331925 G G G G G G A A G G G G G G G G G G G G
11 chr11_43333267 0 43333267 A A A A A A A A A A A A A T A A A A A A
11 chr11_43341698 0 43341698 A A G G G G A A A A A A A A A A A A A A
11 chr11_43352913 0 43352913 T T T T T T C C T T T T T T T T T T T T
11 chr11_43359580 0 43359580 A A G G G G G G G G G G G G G G G G G G
11 chr11_43359739 0 43359739 G G G G G G G G G T G G G G G G G G G G
11 chr11_43363895 0 43363895 A A A A A A A A C C C C A A A A A A A A
11 chr11_43375642 0 43375642 G G G G G G G G A A A A G G G G G G G G
11 chr11_43376784 0 43376784 A A A A A A A A A A A A A G A A A A A A
11 chr11_43377923 0 43377923 T T T T T T T T C C C C T T T T T T T T
11 chr11_43391600 0 43391600 C C T T T T C C C C C C C C C C C C C C
11 chr11_43404421 0 43404421 A A A A A A A A A A A A A A A A C C A A
11 chr11_43407097 0 43407097 T T C C C C T T T T T T T T T T T T T T
11 chr11_43415587 0 43415587 A A A A A A A A G G G G A A A A A A A A
11 chr11_43420089 0 43420089 C C C C C C C C C C C C C C C C T T C C
11 chr11_43431634 0 43431634 A A A A A A A A A A A A A A G G A A A A
11 chr11_43433240 0 43433240 A A A A A A A A A A A A A G A A A A A A
11 chr11_43447348 0 43447348 G G G G G G G G A A A A G G G G G G G G
11 chr11_43448923 0 43448923 G G G G G G G G A A A A G G G G G G G G
11 chr11_43461870 0 43461870 C C C C C C C C T T T T C C C C C C C C
11 chr11_43465065 0 43465065 G G G G G G G G C C C C G G G G G G G G
11 chr11_43466623 0 43466623 G G T T T T G G T T T T T T T T T T G G
11 chr11_43467940 0 43467940 A A A A A A A A C C C C A A A A A A A A
11 chr11_43471483 0 43471483 T T T T T T T T C C C C T T T T T T T T
11 chr11_43480828 0 43480828 G G G G G G G G G G G G G G A A G G G G
11 chr11_43483303 0 43483303 C C C C C C C C C C C C T T C C C C C C
11 chr11_43483750 0 43483750 C C C C C C C C C C C C C C C C C T C C
11 chr11_43486760 0 43486760 T T T T T T T T T T T T C T T T T T T T
11 chr11_43492264 0 43492264 C C C C C C C C C C C C C C T T C C C C
11 chr11_43503855 0 43503855 T T T T T T T T C C C C T T T T T T T T
11 chr11_43516369 0 43516369 T T C C C C T T C C C C C C C C C C T T
11 chr11_43516857 0 43516857 A A C C C C C C C C C C C C C C C C C C
11 chr11_43518370 0 43518370 T T T T T T T T C C C C T T T T T T T T
11 chr11_43524386 0 43524386 T T T T T T T T T T T T C C T T T T T T
11 chr11_43527961 0 43527961 C C C C C C C C T T T T C C C C C C C C
11 chr11_43533514 0 43533514 A A A A A A A A A C A C A A A A A A A A
11 chr11_43553742 0 43553742 C C C C C C C C C T C C C C C C C C C C
11 chr11_43577688 0 43577688 G G G G G G G G T T T T G G G G G G G G
11 chr11_43580691 0 43580691 C C C C C C A A C C C C C C C C C C C C
11 chr11_43601668 0 43601668 A A A A A A A A G G G G A A A A A A A A
11 chr11_43602223 0 43602223 G G G G G G G G A A A A G G G G G G G G
11 chr11_43605389 0 43605389 C C C C C C C C A A A A C C C C C C C C
11 chr11_43608027 0 43608027 G G G G G G G G A G G G G G G G G G G G
11 chr11_43626382 0 43626382 T T T T T T T T T T T T C T C C C C T T
11 chr11_43643565 0 43643565 G G A A A A G G G G G G G G G G G G G G
11 chr11_43649307 0 43649307 A A G G G G G G G G G G G G G G G G G G
11 chr11_43649364 0 43649364 T T T T T T T T T T T T C C T T T T T T
11 chr11_43653407 0 43653407 G G G G G G G G G T G T G G G G G G G G
11 chr11_43669411 0 43669411 C C C C C C C C C C C C C T C C C C C C
11 chr11_43671581 0 43671581 T T T T T T T T T T T T A T T T T T T T
11 chr11_43672352 0 43672352 G G G G G G G G T T T T G G G G G G G G
11 chr11_43677570 0 43677570 A A A A A A A A A A A A A A G G G G A A
11 chr11_43685739 0 43685739 T T C C C C T T T T T T T T T T T T T T
11 chr11_43685972 0 43685972 A A A A A A A A A A A A A G A A A A A A
11 chr11_43689650 0 43689650 A A A A A A A A A G A G A A A A A A A A
11 chr11_43703006 0 43703006 T T T T T T T T C T C T T T T T T T T T
11 chr11_43725990 0 43725990 A A A A A A A A G G G G A A A A A A A A
11 chr11_43728261 0 43728261 T T A A A A A A A A A A A A A A A A A A
11 chr11_43735285 0 43735285 T T T T T T T T T T T T C C T T T T T T
11 chr11_43738485 0 43738485 T T T T T T T T C C C C T T T T T T T T
11 chr11_43763370 0 43763370 A A A A A A A A C C C C A A A A A A A A
11 chr11_43777653 0 43777653 C C C C C C C C C C C C C T T T C C C C
11 chr11_43783745 0 43783745 T T T T T T T T T T T T T T T T C C T T
11 chr11_43784211 0 43784211 G G G G G G C C G G G G G G G G G G C C
11 chr11_43784463 0 43784463 G G G G G G G G G G G G C G G G G G G G
11 chr11_43787295 0 43787295 A A G G G G A A G G G G G G G G G G A A
11 chr11_43811928 0 43811928 G G G G G G G G A G A G G G G G G G G G
11 chr11_43817793 0 43817793 G G G G G G G G A A A A G G G G G G G G
11 chr11_43820568 0 43820568 C C C C C C C C T T T T C C C C C C T T
11 chr11_43829674 0 43829674 G G A A A A G G A A A A A A A A A A G G
11 chr11_43841984 0 43841984 G G G G G G G G G G G G A G G G G G G G
11 chr11_43842749 0 43842749 G G G G G G G G G G G G G G A G G G G G
11 chr11_43844119 0 43844119 T T T T T T T T T T T T C T T T T T T T
11 chr11_43863120 0 43863120 T T T T T T C C T T T T T T T T T T T T
11 chr11_43864196 0 43864196 A A A A A A A A A G G G A A A A A A A A
11 chr11_43870958 0 43870958 C C C C C C C C T T T T C C C C C T C C
11 chr11_43877399 0 43877399 C C C C T T C C C C C C C C C C C C C C
11 chr11_43879219 0 43879219 C C C C C C C C C C C C C C C C A A C C
11 chr11_43880871 0 43880871 G G G G G G G G G G G G G G G G A A G G
11 chr11_43885972 0 43885972 G G A A A A G G G G G G G G G G G G G G
11 chr11_43887884 0 43887884 C C T T T T C C C C C C C C C C C C C C
11 chr11_43890393 0 43890393 T T T T T T T T C C C C T T T T T T T T
11 chr11_43890694 0 43890694 G G A G G G G G G G G G G G G G G G G G
11 chr11_43898079 0 43898079 C C C C C C C C C C C C A A C C C C C C
11 chr11_43909851 0 43909851 G G G G G G G G G G G G C G G G G G G G
11 chr11_43923880 0 43923880 C C C C C C T T C C C C C C C C C C C C
11 chr11_43927429 0 43927429 T T T T T T T T A T A T T T T T T T T T
11 chr11_43928001 0 43928001 T T T T C C T T T T T T T T T T T T T T
11 chr11_43928686 0 43928686 T T C C C C T T T T T T C C C C C C C C
11 chr11_43947533 0 43947533 T T T T T T G G T T T T T T T T T T T T
11 chr11_43954043 0 43954043 A A G G G G G G G G G G G G G G G G G G
11 chr11_43955168 0 43955168 C C C C C C C C C C C C C C C C C T C C
11 chr11_43955836 0 43955836 G G A A A A G G G G G G G G G G G G G G
11 chr11_43966632 0 43966632 T T T T T T T T T T T T T T T T C T T T
11 chr11_43970623 0 43970623 G G G G G G G G C G C G G G G G G G G G
11 chr11_43971550 0 43971550 C C G G G G C C C C C C C C C C C C C C
11 chr11_43972064 0 43972064 C C C C C C C C T T T T C C C C C C C C
11 chr11_43980863 0 43980863 G G G G G G G G G G G G G G A G G G G G
11 chr11_43981596 0 43981596 G G G G G G G G C C C C G G G G G G G G
11 chr11_43985922 0 43985922 A A A A A A A A G G G G A A A A A A A A
11 chr11_43986299 0 43986299 C C C C C C C C C C C C A C C C C C C C
11 chr11_43987676 0 43987676 T T T T C C T T T T T T T T T T T T T T
11 chr11_43993672 0 43993672 C C T T T T C C C C C C C C C C C C C C
11 chr11_43997837 0 43997837 C C T T T T C C C C C C C C C C C C C C
11 chr11_43998622 0 43998622 C C C C C C C C T T T T C C C C C C C C
11 chr11_43998968 0 43998968 G G T T T T T T T T T T T T T T T T T T
11 chr11_44000966 0 44000966 T T T T T T T T C C C C T T T T T T T T
11 chr11_44005038 0 44005038 G G G G G G G G G G G G A G G G G G G G
11 chr11_44017146 0 44017146 A A A A A A A A A A A A A G A A A A A A
11 chr11_44022910 0 44022910 T T T T T T T T G G G G T T T T T T T T
11 chr11_44031917 0 44031917 C C C C C C C C C C C T C C C C C C C C
11 chr11_44032894 0 44032894 G G G G G G G G G G G G A A G G A A G G
11 chr11_44045850 0 44045850 C C C C C C C C C C C C C C C C C T C C
11 chr11_44046914 0 44046914 A A A A A A A A G G G G A A A A A A A A
11 chr11_44051777 0 44051777 G G G G G G A A G G G G G G G G G G G G
11 chr11_44062510 0 44062510 A A C C C C A A A A A A A A A A A A A A
11 chr11_44063187 0 44063187 T T T T T T T T G G G G T T T T T T T T
11 chr11_44063277 0 44063277 C C C C C C C C C C A C C C C C C C C C
11 chr11_44076046 0 44076046 T T T T T T G G T T T T T T T T T T T T
11 chr11_44087328 0 44087328 T T C C C C T T T T T T C C C C C C T T
11 chr11_44088457 0 44088457 A A A A A A A A A A A A A A A G A A A A
11 chr11_44095517 0 44095517 C C C C C C C C C C C C C C C G C C C C
11 chr11_44102210 0 44102210 T T T T T T T T T T T T A T T T T T T T
11 chr11_44103300 0 44103300 A A A A A A A A G G G G G G G G G G A A
11 chr11_44112360 0 44112360 G G A A A A A A A A A A A A A A A A A A
11 chr11_44131229 0 44131229 C C C C C C C C C C C C C C C T C C C C
11 chr11_44135457 0 44135457 C C C C C C C C C C C C C C C C C T C C
11 chr11_44137355 0 44137355 T T C C C C T T C C C C C C C C C C T T
11 chr11_44138648 0 44138648 G G T T T T G G G G G G G G G G G G G G
11 chr11_44138868 0 44138868 T T T T T T T T T T T T T T T T C T T T
11 chr11_44144934 0 44144934 T T T T T T T T T T T T T T G T T T T T
11 chr11_44151039 0 44151039 G G C C C C C C C C C C C C C C C C C C
11 chr11_44154075 0 44154075 A A A A A A A A A A A A A A A G A A A A
11 chr11_44159004 0 44159004 A A A A A A A A G G G G A A A A A A A A
11 chr11_44163122 0 44163122 G G G G G G G G G G G G G G A G G G G G
11 chr11_44164842 0 44164842 C C T T C C C C C C C C C C C C C C C C
11 chr11_44169258 0 44169258 A A A A A A A A A A A A G G A A G G A A
11 chr11_44170581 0 44170581 C C C C C C C C C C C C C C A C C C C C
11 chr11_44172440 0 44172440 T T T T T T T T T T T T T T T T C T T T
11 chr11_44178268 0 44178268 C C C C C C C C C T C C C C C C C C C C
11 chr11_44179083 0 44179083 C C C C C C C C C C C C T T T T T T C C
11 chr11_44183367 0 44183367 C C C C C C T T C C C C C C C C C C C C
11 chr11_44201361 0 44201361 C C C C C C C C C C C C C C T T C C C C
11 chr11_44223931 0 44223931 T T C C C C T T C C C C C C C C C C T T
11 chr11_44227575 0 44227575 C C C C C C C C T T T T C C C C C C C C
11 chr11_44228279 0 44228279 G G G G G G G G T T T T G G G G G G G G
11 chr11_44228574 0 44228574 G G G G G G G G A A A A G G G G G G G G
11 chr11_44234883 0 44234883 A A G G G G A A G G G G G G G G G G A A
11 chr11_44236382 0 44236382 A A A A A A A A A A A A G G A A A A A A
11 chr11_44237537 0 44237537 G G A A A A A A A A A A A A A A A A A A
11 chr11_44240223 0 44240223 G G G G G G G G G G G G G G G G A G G G
11 chr11_44250374 0 44250374 T T T T A A T T T T T T T T T T T T T T
11 chr11_44252819 0 44252819 A A A A A A A A G G G G A A A A A A A A
11 chr11_44257426 0 44257426 G G G G G G G G A A A A G G G G G G G G
11 chr11_44261260 0 44261260 T T T T T T T T G G G G T T T T T T T T
11 chr11_44261626 0 44261626 C C C C T T C C C C C C C C C C C C C C
11 chr11_44264289 0 44264289 G G G G G G G G G G G G G G G G A G G G
11 chr11_44268161 0 44268161 G G G G C C G G G G G G G G G G G G G G
11 chr11_44269399 0 44269399 C C C C C C C C T T T T C C C C C C C C
11 chr11_44281872 0 44281872 T T T T T T T T C T C C T T T T T T T T
11 chr11_44286891 0 44286891 C C C C C C C C C T C C C C C C C C C C
11 chr11_44288736 0 44288736 T T C C C C T T C C C C C C C C C C T T
11 chr11_44292549 0 44292549 C C C C C C C C T T T T C C C C C C C C
11 chr11_44293945 0 44293945 A A A A A A A A A C A C A A A A A A A A
11 chr11_44296215 0 44296215 G G G G G G G G A A A A G G G G G G G G
11 chr11_44296313 0 44296313 G G G G T T G G G G G G G G G G G G G G
11 chr11_44298478 0 44298478 C C C C C C C C C T C C C C C C C C C C
11 chr11_44301315 0 44301315 G G G G G G G G G G G G G G G G A A G G
11 chr11_44301537 0 44301537 T T C C C C T T C C C C C C C C C C T T
11 chr11_44303426 0 44303426 T T T T T T C C T T T T T T T T T T T T
11 chr11_44305002 0 44305002 A A A A A A A A A C A A A A A A A A A A
11 chr11_44308570 0 44308570 G G G G G G G G G G A G G G G G G G G G
11 chr11_44315331 0 44315331 G G G G G G G G G G G G A A A A A A G G
11 chr11_44322171 0 44322171 A A A A A A A A A A A A A A A A A G A A
11 chr11_44323427 0 44323427 G G G G G G G G A A A A G G G G G G G G
11 chr11_44324545 0 44324545 G G G G G G G G G G G G A G G G G G G G
11 chr11_44329265 0 44329265 C C C C C C C C T T T T C C C C C C C C
11 chr11_44329523 0 44329523 G G G G G G G G G G G G G G A G G G G G
11 chr11_44329779 0 44329779 G G G G G G G G G G A G G G G G G G G G
11 chr11_44337804 0 44337804 G G G G G G G G G G G G G G C G G G G G
11 chr11_44344447 0 44344447 C C G G G G C C C C C C C C C C C C C C
11 chr11_44345351 0 44345351 T T T T T T T T C C C C T T T T T T T T
11 chr11_44347991 0 44347991 C C C C C C C C C C C C C C C C T T C C
11 chr11_44365484 0 44365484 C C C C C C C C C C C C C C C C G G C C
11 chr11_44366974 0 44366974 C C C C C C C C C C A C C C C C C C C C
11 chr11_44376578 0 44376578 G G G G G G G G G G G G G G G G T T G G
11 chr11_44385916 0 44385916 G G G G G G G G G G G G G G G G A G G G
11 chr11_44386087 0 44386087 C C C C C C C C C C C C C C C C C T C C
11 chr11_44386537 0 44386537 G G G G G G G G A A G G G G G G G G G G
11 chr11_44391959 0 44391959 G G A A A A G G G G G G G G G G G G G G
11 chr11_44392479 0 44392479 C C C C C C A A C C C C C C C C C C C C
11 chr11_44397568 0 44397568 C C C C C C C C G G G G C C C C C C C C
11 chr11_44398144 0 44398144 G G G G G G A A G G G G G G G G G G G G
11 chr11_44399776 0 44399776 G G G G G G G G G G G G A A G G G G G G
11 chr11_44403706 0 44403706 C C C C C C C C C C C C C T C C C C C C
11 chr11_44413887 0 44413887 T T T T T T T T T T T T T T G G T T T T
11 chr11_44418791 0 44418791 A A A A A A A A G G G G A A A A A A A A
11 chr11_44418815 0 44418815 C C C C C C C C C C C C C C C G C C C C
11 chr11_44420004 0 44420004 T T T T T T T T C C C C T T T T T T T T
11 chr11_44423530 0 44423530 C C G G G G C C C C C C C C C C C C C C
11 chr11_44423674 0 44423674 T T T T T T T T C C C C T T T T T T T T
11 chr11_44424567 0 44424567 G G G G G G G G G G G G G G A G G G G G
11 chr11_44427741 0 44427741 A A A A A A A A G G G G A A A A A A A A
11 chr11_44437394 0 44437394 T T G G G G T T T T T T T T T T T T T T
11 chr11_44437699 0 44437699 C C C C C C T T C C C C C C C C C C C C
11 chr11_44451240 0 44451240 T T T T T T T T A A A A T T T T T T T T
11 chr11_44451730 0 44451730 A A A A A A A A G G G G A A A A A A A A
11 chr11_44463776 0 44463776 C C C C C C C C C C C C C C C C G G C C
11 chr11_44471491 0 44471491 A A A A A A A A T T T T A A A A A A A A
11 chr11_44473214 0 44473214 G G G G G G G G A A A A G G G G G G G G
11 chr11_44474589 0 44474589 T T T T T T T T T T T T T T T T C C T T
11 chr11_44477929 0 44477929 A A A A A A A A A A A A A G A A A A A A
11 chr11_44482369 0 44482369 A A A A A A A A A A A A A A C C A A A A
11 chr11_44491545 0 44491545 A A A A A A G G A A A A A A A A A A A A
11 chr11_44506065 0 44506065 C C C C C C C C C C C C C T C C C C C C
11 chr11_44512529 0 44512529 G G G G G G G G G G G G G G G G A G G G
11 chr11_44513718 0 44513718 G G G G G G G G G G A G G G G G G G G G
11 chr11_44514100 0 44514100 A A A A A A A A C C C C A A A A A A A A
11 chr11_44516909 0 44516909 A A G G G G A A G G G G G G G G G G A A
11 chr11_44526214 0 44526214 A A G G G G A A A A A A A A A A A A A A
11 chr11_44528034 0 44528034 A A G G G G A A G G G G G G G G G G A A
11 chr11_44537471 0 44537471 T T T T T T C C T T T T T T T T T T T T
11 chr11_44537726 0 44537726 A A A A A A A A G G G G A A A A A A A A
11 chr11_44554187 0 44554187 G G G G G G G G A A A A G G G G G G G G
11 chr11_44555120 0 44555120 A A A A A A A A G G G G A A A A A A A A
11 chr11_44556419 0 44556419 G G G G G G G G G G G G G G A G G G G G
11 chr11_44560615 0 44560615 C C T T C C C C C C C C C C C C C C C C
11 chr11_44561466 0 44561466 A A A A A A A A A A A A G G A A A A A A
11 chr11_44568634 0 44568634 G G G G G G G G G G G G A G G G G G G G
11 chr11_44596557 0 44596557 G G G G G G G G G G G G G G T T G G G G
11 chr11_44610481 0 44610481 A A A A A A A A A A A A A A G G A A A A
11 chr11_44616131 0 44616131 C C C C C C C C C C C C C C C C T T C C
11 chr11_44617087 0 44617087 G G A A A A G G A A A A A A A A A A G G
11 chr11_44628124 0 44628124 G G G G G G G G G G A G G G G G G G G G
11 chr11_44645040 0 44645040 G G G G G G G G C C C C G G G G G G G G
11 chr11_44650543 0 44650543 A A A A A A A A A A A A A A A A G G A A
11 chr11_44652243 0 44652243 A A A A A A A A A A A A A A G G A A A A
11 chr11_44652686 0 44652686 G G G G G G G G G G G G G G G G A A G G
11 chr11_44653187 0 44653187 A A G G G G A A G G G G G G G G G G A A
11 chr11_44656486 0 44656486 T T C C T T T T T T T T T T T T T T T T
11 chr11_44665429 0 44665429 C C T T T T T T T T T T T T T T T T C C
11 chr11_44666643 0 44666643 C C C C C C C C T T T T C C C C C C C C
11 chr11_44670726 0 44670726 A A A A A A A A G G G G A A A A A A A A
11 chr11_44671742 0 44671742 C C C C C C C C T T T T C C C C C C C C
11 chr11_44672847 0 44672847 G G G G A A G G G G G G G G G G G G G G
11 chr11_44673711 0 44673711 C C T T C C C C C C C C C C C C C C C C
11 chr11_44674436 0 44674436 T T T T T T T T C C C C T T T T T T T T
11 chr11_44677897 0 44677897 A A A A A A A A A A A A G G A A A A A A
11 chr11_44679408 0 44679408 G G A A A A G G G G G G G G G G G G G G
11 chr11_44690540 0 44690540 G G A A G G G G G G G G G G G G G G G G
11 chr11_44690668 0 44690668 C C C C C C C C T T T T C C C C C C C C
11 chr11_44701776 0 44701776 G G A A A A G G A A A A A A A A A A G G
11 chr11_44710342 0 44710342 T T T T T T T T C C C C T T T T T T T T
11 chr11_44713803 0 44713803 G G G G G G G G G G G G G G G G A A G G
11 chr11_44724014 0 44724014 C C C C C C C C G G G G C C C C C C C C
11 chr11_44724181 0 44724181 T T T T T T T T T T T T T T A A T T T T
11 chr11_44750688 0 44750688 G G G G G G G G G G A A G G G G G G G G
11 chr11_44757284 0 44757284 A A A A A A A A C C A C A A A A A A A A
11 chr11_44757438 0 44757438 A A A A A A A A C C A A A A A A A A A A
11 chr11_44769813 0 44769813 T T C C C C T T C C C C C C C C C C C C
11 chr11_44772519 0 44772519 C C C C C C T T C C C C C C C C C C C C
11 chr11_44774111 0 44774111 T T T T T T T T T T T T T T C C T T T T
11 chr11_44774611 0 44774611 C C C C T T C C C C C C C C C C C C C C
11 chr11_44778044 0 44778044 C C C C C C C C T T T T C C C C C C C C
11 chr11_44784267 0 44784267 C C C C C C A A C C C C C C C C C C C C
11 chr11_44786928 0 44786928 C C C C C C C C C C C C C G C C C C C C
11 chr11_44796587 0 44796587 T T T T T T T T C C C C T T T T T T T T
11 chr11_44798483 0 44798483 G G G G G G G G C C C C G G G G G G G G
11 chr11_44802891 0 44802891 G G G G G G G G G G G G G G C C G G G G
11 chr11_44804154 0 44804154 T T T T T T T T C C C C T T T T T T T T
11 chr11_44807546 0 44807546 A A A A A A A A A A A A G G A A A A A A
11 chr11_44808390 0 44808390 A A A A A A A A G G G G A A A A A A A A
11 chr11_44825838 0 44825838 G G G G G G G G A G G G G G G G G G G G
11 chr11_44832828 0 44832828 G G G G G G G G G G G G A G G G A G G G
11 chr11_44833105 0 44833105 G G G G G G G G A A A A G G G G G G G G
11 chr11_44834338 0 44834338 T T C C C C C C C C C C C C C C C C C C
11 chr11_44842532 0 44842532 C C C C C C C C C C C C C T T T C C C C
11 chr11_44842876 0 44842876 C C C C C C C C T T T T C C C C C C C C
11 chr11_44845194 0 44845194 C C C C C C C C C C C C C C C C C T C C
11 chr11_44845628 0 44845628 G G G G G G G G G G G G C G G G G G G G
11 chr11_44849568 0 44849568 C C C C C C C C C C C C A C C C C C C C
11 chr11_44852148 0 44852148 T T T T T T T T C C C C T T T T T T T T
11 chr11_44860135 0 44860135 G G G G G G G G G G G G G G A A G G G G
11 chr11_44862933 0 44862933 T T C C C C T T T T T T C C C C C C T T
11 chr11_44866101 0 44866101 G G G G G G G G A A A A G G G G A A G G
11 chr11_44868125 0 44868125 G G G G G G G G G G G G G G G G A A G G
11 chr11_44870941 0 44870941 C C C C C C C C C C C T C C C C C C C C
11 chr11_44871596 0 44871596 A A G G G G A A G G G G G G G G G G A A
11 chr11_44874117 0 44874117 G G T T G G G G G G G G G G G G G G G G
11 chr11_44889381 0 44889381 C C C C C C C C C C C C C C C C T T C C
11 chr11_44890205 0 44890205 T T T T T T T T G G G G T T T T T T T T
11 chr11_44895745 0 44895745 T T T T T T T T C C C C T T T T T T T T
11 chr11_44898599 0 44898599 T T C C C C T T C C C C C C C C C C T T
11 chr11_44904478 0 44904478 A A A A A G A A A A A A A A A A A A A A
11 chr11_44905037 0 44905037 A A A A A G A A A A A A A A A A A A A A
11 chr11_44906398 0 44906398 G G G G G G G G G G G G G G G G A A G G
11 chr11_44910636 0 44910636 A A A A A A A A A A A A A A A A A G A A
11 chr11_44910790 0 44910790 C C T T C C C C C C C C C C C C C C C C
11 chr11_44913109 0 44913109 G G T T T T G G T T T T T T T T G T G G
11 chr11_44922980 0 44922980 C C C C C C C C C C C C C C T T C C C C
11 chr11_44923778 0 44923778 G G G G G G G G C C C C G G G G G G G G
11 chr11_44926438 0 44926438 A A A A A A A A G G G G A A A A A A A A
11 chr11_44936476 0 44936476 G G A A G G G G G G G G G G G G G G G G
11 chr11_44938438 0 44938438 T T T T C T T T T T T T T T T T T T T T
11 chr11_44943019 0 44943019 C C C C C C C C T T T T T T T T T T C C
11 chr11_44945565 0 44945565 G G G G C C G G G G G G G G G G G G G G
11 chr11_44947084 0 44947084 A A A A A A A A A A A A A A A A A G A A
11 chr11_44947354 0 44947354 A A A A A A A A G G G G A A A A A A A A
11 chr11_44948356 0 44948356 C C C C C C C C C C C C C C T T C C C C
11 chr11_44952073 0 44952073 G G A A G G G G G G G G G G G G G G G G
11 chr11_44953668 0 44953668 C C G G G G C C G G G G G G G G G G G G
11 chr11_44967638 0 44967638 C C C C C C C C C C C T C C C C C C C C
11 chr11_44967855 0 44967855 A A A A A A A A G G G G G G G G G G A A
11 chr11_44970710 0 44970710 G G G G G G G G G G G G C C G G G G G G
11 chr11_44974921 0 44974921 G G G G G G A A G G G G G G G G G G G G
11 chr11_44975755 0 44975755 G G G G G G G G G G G G A A G G G G G G
11 chr11_44976153 0 44976153 G G A G G G G G G G G G G G G G G G G G
11 chr11_44976240 0 44976240 G G G G G G G G G G A G G G G G G G G G
11 chr11_44981039 0 44981039 C C C C C C C C T T T T C C C C C C C C
11 chr11_44985403 0 44985403 A A A A A G A A A A A A A A A A A A A A
11 chr11_44989848 0 44989848 G G G G G G G G A A A A G G A A G G G G
11 chr11_44991587 0 44991587 G G G G G T G G G G G G G G G G G G G G
11 chr11_44992519 0 44992519 C C C C C C C C G G G G C C C C C C C C
11 chr11_44993406 0 44993406 C C G G G G C C C C C C C C C C C C C C
11 chr11_44995762 0 44995762 C C C C C C C C C C C C C C C C T T C C
11 chr11_45000364 0 45000364 G G G G A G G G G G G G G G G G G G G G
11 chr11_45001664 0 45001664 C C C C C C C C C C C C C C G G C C C C
11 chr11_45001679 0 45001679 G G G G G G G G G G G G T T T T G G G G
11 chr11_45007084 0 45007084 G G G G G G G G G G G G A G G G G G G G
11 chr11_45007888 0 45007888 G G G G G G G G T T T T G G G G G G G G
11 chr11_45013455 0 45013455 C C C C C C C C C C C C A C C C C C C C
11 chr11_45014664 0 45014664 T T T T T T T T C C C C T T T T T T T T
11 chr11_45016802 0 45016802 G G G G G G G G G G G G G G G G G T G G
11 chr11_45020639 0 45020639 G G G G A G G G G G G G G G G G G G G G
11 chr11_45022521 0 45022521 C C C C C C C C C C C C C C A A C C C C
11 chr11_45026221 0 45026221 G G G G G G G G G G G G G G A A G G G G
11 chr11_45031114 0 45031114 C C T T T T C C C C C C C C C C C C C C
11 chr11_45031882 0 45031882 T T T T T T T T T T T T T T C C T T T T
11 chr11_45032431 0 45032431 G G T T T T G G G G G G G G G G G G G G
11 chr11_45036195 0 45036195 C C T T T T C C C C C C C C C C C C C C
11 chr11_45050200 0 45050200 A A A A A A A A A A A A A A A A A G A A
11 chr11_45052045 0 45052045 C C A A A A C C A A A A A A A A A A C C
11 chr11_45052894 0 45052894 T T T T T T T T T T T T T T C C T T T T
11 chr11_45054466 0 45054466 C C C C C C C C C G C G C C C C C C C C
11 chr11_45056107 0 45056107 C C C C C C C C C C C C C C C C C T C C
11 chr11_45066409 0 45066409 A A A A A A A A A A A A A A C C A A A A
11 chr11_45067177 0 45067177 T T T T T T T T C C C C T T T T T T T T
11 chr11_45070396 0 45070396 G G A A G G G G G G G G G G G G G G G G
11 chr11_45085129 0 45085129 T T C C T T T T T T T T T T T T T T T T
11 chr11_45088728 0 45088728 T T T T T T G G T T T T T T T T T T T T
11 chr11_45089565 0 45089565 C C C C C C C C C G C G C C C C C C C C
11 chr11_45091768 0 45091768 T T T T T T T T T T T T G T T T T T T T
11 chr11_45091822 0 45091822 T T T T T T T T C C C C T T T T T T T T
11 chr11_45092150 0 45092150 A A A A A A A A T T T T A A A A A A A A
11 chr11_45100704 0 45100704 C C C C C C C C T T T T C C C C C C C C
11 chr11_45112205 0 45112205 T T T T T T G G T T T T T T T T T T T T
11 chr11_45113688 0 45113688 G G G G G G G G G G G G G G G G A G G G
11 chr11_45118845 0 45118845 G G G G G G G G G G G G C C G G G G G G
11 chr11_45121167 0 45121167 C C C C C C C C C T C C C C C C C C C C
11 chr11_45123024 0 45123024 T T T T T T T T G G G G T T T T T T T T
11 chr11_45131695 0 45131695 A A A A A A A A A A A A A G A A A A A A
11 chr11_45133683 0 45133683 G G G G G G G G A A A A A A A A A A G G
11 chr11_45137426 0 45137426 G G G G G G A A G G G G G G G G G G G G
11 chr11_45149733 0 45149733 G G A A A A G G A A A A A A A A A A G G
11 chr11_45152168 0 45152168 C C C C C C G G C C C C C C C C C C C C
11 chr11_45153162 0 45153162 T T T T G T T T T T T T T T T T T T T T
11 chr11_45164870 0 45164870 G G G G G G G G A A A A G G G G G G G G
11 chr11_45165144 0 45165144 T T T T T T T T T T T T T T T T C C T T
11 chr11_45169669 0 45169669 T T T T T T T T C C C C T T T T T T T T
11 chr11_45175038 0 45175038 T T T T T T T T T T T T T T C C T T T T
11 chr11_45176446 0 45176446 G G G G G G G G G G G G G G T T G G G G
11 chr11_45181713 0 45181713 G G G G G G T T G G G G G G G G G G G G
11 chr11_45186298 0 45186298 C C C C C C C C C C C C T T C C C C C C
11 chr11_45188549 0 45188549 G G A A A A A A A A A A A A A A A A A A
11 chr11_45196554 0 45196554 C C C C C C C C C C C C T T C C C C C C
11 chr11_45202491 0 45202491 G G G G G G G G A G G G G G G G G G G G
11 chr11_45206396 0 45206396 C C C C C C C C C C C C A C C C C C C C
11 chr11_45207798 0 45207798 G G G G G G G G A A A A G G G G G G G G
11 chr11_45209471 0 45209471 G G G G G G G G G G G G A A A A A A G G
11 chr11_45210043 0 45210043 A A G G A G A A A A A A A A A A A A A A
11 chr11_45219202 0 45219202 C C C C C C C C C C T T C C C C C C C C
11 chr11_45236310 0 45236310 T T T T T T T T C C C C T T T T T T T T
11 chr11_45238746 0 45238746 C C C C C C C C T T T T C C C C C C C C
11 chr11_45244740 0 45244740 C C C C C C C C C C C C C C C C T T C C
11 chr11_45245970 0 45245970 T T T T T T T T C C C C T T T T T T T T
11 chr11_45249408 0 45249408 C C C C C C C C C C C C C C C C T T C C
11 chr11_45252917 0 45252917 G G G G G G G G A A A A G G G G G G G G
11 chr11_45254683 0 45254683 G G A A A A G G G G G G G G G G G G G G
11 chr11_45262098 0 45262098 G G G G G G G G G G G G G G A A G G G G
11 chr11_45262304 0 45262304 A A A A A A A A A C C C A A A A A A A A
11 chr11_45267672 0 45267672 G G A A A G G G G G G G G G G G G G G G
11 chr11_45268642 0 45268642 G G G G G G G G A A A A G G G G G G G G
11 chr11_45269413 0 45269413 C C C C C C C C C T C C C C C C C C C C
11 chr11_45269832 0 45269832 G G G G G G G G G G G G G T G G G G G G
11 chr11_45273038 0 45273038 G G A A G G G G G G G G G G G G G G G G
11 chr11_45273664 0 45273664 G G G G G G G G G G G G G G A A G G G G
11 chr11_45275886 0 45275886 C C C C C C C C C C C C C C C C T T C C
11 chr11_45279631 0 45279631 A A A A A C A A A A A A A A A A A A A A
11 chr11_45280318 0 45280318 A A A A A A A A A A A A A A T T A A A A
11 chr11_45283378 0 45283378 T T T T T T T T C C C C T T T T T T T T
11 chr11_45288638 0 45288638 C C C C C C G G C C C C C C C C C C C C
11 chr11_45290719 0 45290719 C C C C C C T T C C C C C C C C C C C C
11 chr11_45293771 0 45293771 A A A A A A A A G G G G A A A A A A A A
11 chr11_45294011 0 45294011 T T T T T T T T C C C C T T T T T T T T
11 chr11_45297647 0 45297647 C C C C C C C C T T T T C C C C C C T T
11 chr11_45298168 0 45298168 G G G G G G G G G G G G A A A A G G G G
11 chr11_45311756 0 45311756 C C C C C C C C T T T T C C C C C C C C
11 chr11_45315337 0 45315337 G G G G G G G G A A A A G G G G G G G G
11 chr11_45326272 0 45326272 C C C C C T C C C C C C C C C C C C C C
11 chr11_45334170 0 45334170 G G G G G G G G G G G G G G G G G T G G
11 chr11_45347066 0 45347066 C C C C C C C C C C C C C C T T C C C C
11 chr11_45348222 0 45348222 C C C C C T C C C C C C C C C C C C C C
11 chr11_45357170 0 45357170 C C T T C T C C C C C C C C C C C C C C
11 chr11_45360243 0 45360243 T T C C C C T T C C C C C C C C C C T T
11 chr11_45361453 0 45361453 A A A A A A A A A A A A A G A A A A A A
11 chr11_45378259 0 45378259 C C G G G G G G G G G G G G G G G G C C
11 chr11_45382088 0 45382088 G G G G G G G G G G G G C C C C G G G G
11 chr11_45382489 0 45382489 C C C C C C C C C C C C G G G G G G C C
11 chr11_45388428 0 45388428 C C T T T T C C C C C C C C C C C C C C
11 chr11_45392607 0 45392607 G G G G G G G G G G G G A A A A A A G G
11 chr11_45401913 0 45401913 G G G G G G G G A A A A G G G G G G G G
11 chr11_45402448 0 45402448 G G G G G G G G G G G G A G A A G G G G
11 chr11_45409006 0 45409006 T T G G G G T T T T T T T T T T T T T T
11 chr11_45418801 0 45418801 A A T T A A A A A A A A A A A A A A A A
11 chr11_45420297 0 45420297 C C T T C C C C T T T T C C C C C C C C
11 chr11_45424503 0 45424503 A A C C A A A A A A A A A A A A A A A A
11 chr11_45447395 0 45447395 C C C C T T C C C C C C C C C C C C C C
11 chr11_45447809 0 45447809 A A A A A A A A A A A A A A A A A G A A
11 chr11_45448095 0 45448095 T T T T T T T T T T T T T T T T C T T T
11 chr11_45456264 0 45456264 A A G G A A A A A A A A A A A A A A A A
11 chr11_45459763 0 45459763 A A C C A A A A A A A A A A A A A A A A
11 chr11_45461662 0 45461662 T T T T T T T T A A A A T T T T T T T T
11 chr11_45469571 0 45469571 G G G G G G G G G G C G G G G G G G G G
11 chr11_45470013 0 45470013 A A A A A A A A A A A A A A G G A A A A
11 chr11_45479320 0 45479320 T T T T T T T T C C C C T T T T T T T T
11 chr11_45482315 0 45482315 G G G G G G G G A A A A G G G G G G G G
11 chr11_45486008 0 45486008 G G G G G G G G G G G G G G G G C G G G
11 chr11_45501505 0 45501505 G G G G G G G G C C C C G G G G G G G G
11 chr11_45501934 0 45501934 C C C C C C C C C C C C C C T T T T C C
11 chr11_45504458 0 45504458 G G G G G G G G C C C C G G G G G G G G
11 chr11_45524163 0 45524163 G G G G G G G G T T T T G G G G G G G G
11 chr11_45530518 0 45530518 C C C C C C C C C C C C C C C C T T C C
11 chr11_45539328 0 45539328 G G G G A A G G G G G G G G G G G G G G
11 chr11_45542237 0 45542237 G G G G G G G G G G G G A G G G G G G G
11 chr11_45543002 0 45543002 G G G G G G G G G G G G G G G G A A G G
11 chr11_45547370 0 45547370 C C C C C C C C T T T T C C C C C C C C
11 chr11_45549442 0 45549442 C C C C C C C C C C C C C C C C T T C C
11 chr11_45549935 0 45549935 T T T T T T T T C C C C T T T T T T T T
11 chr11_45551117 0 45551117 G G G G G G G G G G G G G T G G G G G G
11 chr11_45551603 0 45551603 A A G G G G G G A A A A G G G G G G A A
11 chr11_45560404 0 45560404 G G G G G G G G A A A A G G G G G G G G
11 chr11_45560830 0 45560830 G G G G G G G G A A A A G G G G G G G G
11 chr11_45567056 0 45567056 G G G G G G G G C C C C G G G G G G G G
11 chr11_45567677 0 45567677 C C C C C C C C C C C C C C T T C C C C
11 chr11_45569419 0 45569419 T T T T T T T T T T T T T T T T C T T T
11 chr11_45579063 0 45579063 T T T T T T T T T T T T T T G T T T T T
11 chr11_45579868 0 45579868 G G A A A A G G G G G G G G G G G G G G
11 chr11_45590300 0 45590300 T T T T T T T T G G G G T T T T T T T T
11 chr11_45591660 0 45591660 A A A A G G A A A A A A A A A A A A A A
11 chr11_45595118 0 45595118 G G G G G G G G C C C C G G G G G G G G
11 chr11_45597950 0 45597950 G G A A A A G G A A A A A A A A A A G G
11 chr11_45606541 0 45606541 A A A A A A A A A A A A A A A A G G A A
11 chr11_45607851 0 45607851 T T T T T T T T T T T T T T T T G T T T
11 chr11_45608631 0 45608631 A A A A A A A A G G G G G G G G G G A A
11 chr11_45609670 0 45609670 A A G G G G A A G G G G G G G G G G A A
11 chr11_45623477 0 45623477 C C C C C C C C C C C C C C A A C C C C
11 chr11_45625834 0 45625834 T T T T T T T T G G G G T T T T T T T T
11 chr11_45628164 0 45628164 C C C C C C C C C C C C A A C C C C C C
11 chr11_45633176 0 45633176 T T A A A A T T T T T T T T T T T T T T
11 chr11_45633313 0 45633313 G G G G G G G G G G G G G G G G C C G G
11 chr11_45634711 0 45634711 A A G G G G G G G G G G G G G G G G A A
11 chr11_45635645 0 45635645 C C A A A A C C A A A A A A A A A A C C
11 chr11_45636624 0 45636624 T T T T T T C T T T T T T T T T T T T T
11 chr11_45638287 0 45638287 C C C C C C C C C C C C C C G G C C C C
11 chr11_45639395 0 45639395 A A A A A A A A A A A A A A A A T T A A
11 chr11_45653629 0 45653629 G G G G G G G G C C C C G G G G G G G G
11 chr11_45658314 0 45658314 T T T T T T T T C C C C T T T T T T T T
11 chr11_45658995 0 45658995 T T T T C T T T T T T T T T T T T T T T
11 chr11_45667676 0 45667676 C C C C C C C C C C C C C C T T C C C C
11 chr11_45669628 0 45669628 T T T T A A T T T T T T T T T T T T T T
11 chr11_45670791 0 45670791 A A C C C C A A A A A A A A A A A A A A
11 chr11_45673020 0 45673020 A A A A A A A A A A A A A G A A A A A A
11 chr11_45675234 0 45675234 G G G G G G G G C C C C G G G G G G G G
11 chr11_45678869 0 45678869 C C C C C C C C C C C C C C C C C T C C
11 chr11_45687046 0 45687046 T T C C C C T T T T T T T T T T T T T T
11 chr11_45689430 0 45689430 A A C C C C A A C C C C C C C C C C A A
11 chr11_45689467 0 45689467 C C C C C C C C T T T T C C C C C C C C
11 chr11_45692022 0 45692022 T T T T T T T T T T T T T T G T T T T T
11 chr11_45692032 0 45692032 C C C C C C C C C C C C C T C C C C C C
11 chr11_45722574 0 45722574 T T T T T T T T T T T T C C C C C C T T
11 chr11_45731199 0 45731199 T T T T T T T T T T T T G T T T T T T T
11 chr11_45732454 0 45732454 A A A A A A A A A A A A G G A A A A A A
11 chr11_45732888 0 45732888 T T T T T T T T C C C C T T T T T T T T
11 chr11_45733958 0 45733958 G G G G G G G G G G G G G G C G G G G G
11 chr11_45734785 0 45734785 T T T T T T T T C C C C T T T T T T T T
11 chr11_45737699 0 45737699 G G G G A A G G G G G G G G G G G G G G
11 chr11_45768800 0 45768800 C C C C C C C C C C C C C C C G C C C C
11 chr11_45777918 0 45777918 A A A A A A A A A A A A A G A A A A A A
11 chr11_45781894 0 45781894 C C C C C C C C T T T T C C C C C C C C
11 chr11_45786683 0 45786683 C C C C C C C C C C C C C T C C C C C C
11 chr11_45791924 0 45791924 G G G G G G G G G G G G G G C G G G G G
11 chr11_45792538 0 45792538 A A G G G G A A G G G G G G G G G G A A
11 chr11_45802988 0 45802988 C C C C G G C C C C C C C C C C C C C C
11 chr11_45814993 0 45814993 G G G G G G G G G G G G G G G G C C G G
11 chr11_45835019 0 45835019 A A A A A A A A A A A A A A A A G G A A
11 chr11_45839707 0 45839707 C C C C C C C C A A A A C C C C C C C C
11 chr11_45846304 0 45846304 C C C C C C C C T T T T C C C C C C C C
11 chr11_45847525 0 45847525 T T T T T T T T C C C C T T T T T T T T
11 chr11_45851183 0 45851183 T T T T T T T T T T T T C T T T T T T T
11 chr11_45856246 0 45856246 G G A A A A G G G G G G G G G G G G G G
11 chr11_45857169 0 45857169 C C A A A A C C A A A A A A A A A A C C
11 chr11_45859686 0 45859686 C C C C C C C C A A A A C C C C C C C C
11 chr11_45860181 0 45860181 C C C C C C C C G G G G C C C C C C C C
11 chr11_45871097 0 45871097 G G G G G G G G T T T T G G G G G G G G
11 chr11_45883321 0 45883321 G G G G G G G G G G G G G G A A G G G G
11 chr11_45884519 0 45884519 C C C C C C T T C C C C C C C C C C C C
11 chr11_45888483 0 45888483 T T T T T T T T T T T T T T C C T T T T
11 chr11_45900771 0 45900771 C C C C C C C C C C C C T T C C C C C C
11 chr11_45911735 0 45911735 G G G G G G G G A A A A G G G G G G G G
11 chr11_45917333 0 45917333 C C C C C C C C C C C C C C C C T T C C
11 chr11_45924733 0 45924733 A A A A A A A A G G G G A A A A A A A A
11 chr11_45952853 0 45952853 T T T T T T T T T T T T T T T T C T T T
11 chr11_45954769 0 45954769 A A G G G G A A A A A A A A A A A A A A
11 chr11_45974941 0 45974941 A A A A A A A A A A A A A A A A A C A A
11 chr11_45975646 0 45975646 C C C C C C C C T T T T C C C C C C C C
11 chr11_45980583 0 45980583 T T C C C C T T T T T T T T T T T T T T
11 chr11_45980726 0 45980726 C C C C C C C C C C C C C G C C C C C C
11 chr11_45983969 0 45983969 A A G G G G G G G G G G G G G G A A A A
11 chr11_45989761 0 45989761 G G G G G G G G G G G G A G G G G G G G
11 chr11_45990598 0 45990598 G G A A A A G G G G G G G G G G G G G G
11 chr11_45995373 0 45995373 G G G G G G G G G G A G G G G G G G G G
11 chr11_46007621 0 46007621 A A A A A A A A G G G G A A A A A A A A
11 chr11_46019328 0 46019328 T T C C C C T T C C C C C C C C C C T T
11 chr11_46034827 0 46034827 A A A A A A A A A G G G A A A A A A A A
11 chr11_46043007 0 46043007 A A C C C C A A C C C C C C C C C C A A
11 chr11_46058769 0 46058769 C C C C C C C C T T T T C C C C C C C C
11 chr11_46059016 0 46059016 A A A A A A A A G G G G A A A A A A A A
11 chr11_46064439 0 46064439 T T T T T T T T C C C C T T T T T T T T
11 chr11_46066305 0 46066305 T T G G G G T T G G G G G G G G G G T T
11 chr11_46067520 0 46067520 A A A A A A A A A A A G A A A A A A A A
11 chr11_46067705 0 46067705 T T T T T T T T T T T T T T A T T T T T
11 chr11_46078270 0 46078270 T T T T T T T T G T T T T T T T T T T T
11 chr11_46083272 0 46083272 T T T T T T T T C C C C T T T T T T T T
11 chr11_46085155 0 46085155 C C C C C C C C T T T T C C C C C C T T
11 chr11_46087020 0 46087020 C C C C C C C C T T T T C C C C C C C C
11 chr11_46087095 0 46087095 C C C C C C C C T T T T C C C C C C C C
11 chr11_46087415 0 46087415 C C C C C C T T C C C C C C C C C C C C
11 chr11_46095212 0 46095212 G G G G G G G G G G G G G G A A A A G G
11 chr11_46097486 0 46097486 C C T T T T C C C C C C C C C C C C C C
11 chr11_46102909 0 46102909 C C C C C C C C T T T T C C T T C C C C
11 chr11_46125072 0 46125072 A A G G G G A A A A A A A A A A A A A A
11 chr11_46128701 0 46128701 A A A A A A A A A G A A A A A A A A A A
11 chr11_46131876 0 46131876 G G G G G G G G G G G G G G G G A A G G
11 chr11_46136485 0 46136485 G G A A A A G G A A A A A A A A A A G G
11 chr11_46138382 0 46138382 C C C C C C C C C C C C C C C T C C C C
11 chr11_46144443 0 46144443 T T T T T T T T T T T T C C T T T T T T
11 chr11_46151858 0 46151858 C C C C C C C C C C C C C C T T C C C C
11 chr11_46164822 0 46164822 G G G G G G G G G G G G G G A G G G G G
11 chr11_46168983 0 46168983 G G G G G G G G A A A A G G G G G G G G
11 chr11_46192182 0 46192182 T T T T T T G G T T T T T T T T T T T T
11 chr11_46192195 0 46192195 G G G G G G G G G G G G G G G G A A G G
11 chr11_46193638 0 46193638 G G G G G G G G G G G G A G G G G G G G
11 chr11_46195819 0 46195819 A A G G A A A A A A A A A A A A A A A A
11 chr11_46196523 0 46196523 G G G G G G G G G G G G A A A A A A G G
11 chr11_46203146 0 46203146 A A A A A A A A A A A A A A C C A A A A
11 chr11_46203874 0 46203874 G G C C C C G G C C C C C C C C C C G G
11 chr11_46213219 0 46213219 C C C C C C C C C C C C C T C C C C C C
11 chr11_46213848 0 46213848 C C C C C C C C C T C C C C C C C C C C
11 chr11_46214207 0 46214207 T T T T T T T T C T T T T T T T T T T T
11 chr11_46226818 0 46226818 T T T T T T T T C C C C T T T T T T T T
11 chr11_46240409 0 46240409 G G G G G G G G G G G T G G G G G G G G
11 chr11_46242493 0 46242493 T T T T T T T T T T T T C T T T T T T T
11 chr11_46253215 0 46253215 G G G G G G G G G T G G G G G G G G G G
11 chr11_46255000 0 46255000 G G G G G G G G A A A A G G G G G G G G
11 chr11_46256137 0 46256137 T T G G G G T T T T T T T T T T T T T T
11 chr11_46258221 0 46258221 C C C C C C C C C C C C C C T T C C C C
11 chr11_46267357 0 46267357 G G G G G G G G G G G G G G G G A A G G
11 chr11_46268046 0 46268046 G G G G G G G G T T T T G G G G G G G G
11 chr11_46275048 0 46275048 C C C C C C C C C C C C C C T T C C C C
11 chr11_46281986 0 46281986 C C C C C C C C C G C C C C C C C C C C
11 chr11_46290023 0 46290023 C C C C C C C C T T T T C C C C C C C C
11 chr11_46290722 0 46290722 T T T T T T T T G G G G T T T T T T T T
11 chr11_46297569 0 46297569 C C C C C C C C C C C C C T C C C C C C
11 chr11_46303182 0 46303182 C C C C C C C C C C C T C C C C C C C C
11 chr11_46315854 0 46315854 A A A A A A A A A G G G A A A A A A A A
11 chr11_46316264 0 46316264 C C C C C C C C C T C C C C C C C C C C
11 chr11_46317782 0 46317782 C C C C C C C C C C C C C C A A C C C C
11 chr11_46320807 0 46320807 G G G G G G G G G G G G G G A A G G G G
11 chr11_46324394 0 46324394 T T T T T T T T A A A A T T T T T T T T
11 chr11_46326396 0 46326396 A A A A A A A A A A A A A C A A A A A A
11 chr11_46335164 0 46335164 G G G G G G G G G G G G A G G G G G G G
11 chr11_46337846 0 46337846 C C C C C C C C C C C C C C C C C G C C
11 chr11_46341663 0 46341663 G G A A A A G G G G G G G G G G G G G G
11 chr11_46342612 0 46342612 G G G G G G G G G G G G G G G G A G G G
11 chr11_46354563 0 46354563 G G G G G G G G A G G G G G G G G G G G
11 chr11_46356802 0 46356802 A A A A A A A A A G A A A A A A A A A A
11 chr11_46360252 0 46360252 A A A A A A A A A A A A A A A A G G A A
11 chr11_46361228 0 46361228 C C C C C C C C A A A A C C C C C C C C
11 chr11_46364468 0 46364468 G G G G G G G G G G G G A G G G G G G G
11 chr11_46371394 0 46371394 G G G G G G G G G G G G C G G G G G G G
11 chr11_46374433 0 46374433 C C C C C C C C T T T T C C C C C C C C
11 chr11_46381909 0 46381909 A A A A A A A A G G G G A A A A A A A A
11 chr11_46385753 0 46385753 T T T T T T T T C C C C T T T T T T T T
11 chr11_46394213 0 46394213 C C C C C C C C T T T T C C C C C C C C
11 chr11_46402156 0 46402156 A A G G G G A A A A A A A A A A A A A A
11 chr11_46404332 0 46404332 G G A A A A G G G G G G A A A A A A G G
11 chr11_46404844 0 46404844 A A G G G G A A G G G G G G G G G G A A
11 chr11_46417207 0 46417207 A A A A A A A A A A A A A G A A G G A A
11 chr11_46418425 0 46418425 A A A A A A A A G G A G A A A A A A A A
11 chr11_46420706 0 46420706 C C C C C C C C A A A A C C C C C C C C
11 chr11_46422245 0 46422245 A A A A A A A A G G G G A A A A A A A A
11 chr11_46427884 0 46427884 T T T T T T T T C C C C T T T T T T T T
11 chr11_46437479 0 46437479 C C C C C C C C C C C C C C T T C C C C
11 chr11_46449219 0 46449219 C C C C C C T T C C C C C C C C C C C C
11 chr11_46450541 0 46450541 C C C C C C C C C C C C C T C C C C C C
11 chr11_46457769 0 46457769 T T T T T T T T C C C C T T T T T T T T
11 chr11_46459895 0 46459895 A A G G G G G G G G G G G G G G G G A A
11 chr11_46460316 0 46460316 G G G G G G G G G G G G A G G G G G G G
11 chr11_46460347 0 46460347 G G T T T T G G G G G G G G G G G G G G
11 chr11_46465062 0 46465062 C C C C C C C C C C C C C C C T C C C C
11 chr11_46466198 0 46466198 G G G G G G G G G G A G G G G G G G A A
11 chr11_46475687 0 46475687 C C C C C C C C C C C T C C C C C C C C
11 chr11_46477689 0 46477689 G G G G G G G G T T G T G G G G G G G G
11 chr11_46642751 0 46642751 T T A A A A T T T T T T T T T T T T T T
11 chr11_46653858 0 46653858 C C C C C C C C C C C C C T C C C C C C
11 chr11_46655031 0 46655031 C C C C C G C C C C C C C C C C C C C C
11 chr11_46658765 0 46658765 T T C T T T T T T T T T T T T T T T T T
11 chr11_46665917 0 46665917 G G T T T T T T T T T T T T T T T T G G
11 chr11_46740291 0 46740291 C C T T C C C C C C C C C C C T C C C C
11 chr11_46762465 0 46762465 G G G G G G G G G G G G A G G G G G G G
11 chr11_46762546 0 46762546 G G G G G G G G G G A G G G G G G G G G
11 chr11_46795003 0 46795003 C C C C C C C C T T T T C C C C C C C C
11 chr11_46800955 0 46800955 C C C C T T C C C C C C C C C C C C C C
11 chr11_46808549 0 46808549 G G G G G G G G A A A A G G G G G G G G
11 chr11_46887009 0 46887009 A A A A A A A A A A A A A A T T A A A A
11 chr11_46891609 0 46891609 C C C C C C C C C C C C C T C C C C C C
11 chr11_46896274 0 46896274 G G G G G G G G G G G G G G G G T T G G
11 chr11_46906724 0 46906724 C C C C C C C C C C C C A C C C C C C C
11 chr11_46912205 0 46912205 A A A A A A A A A G A A A A A A A A A A
11 chr11_46912984 0 46912984 C C C C C C C C C C C C C C C T C C C C
11 chr11_46921100 0 46921100 C C C C C C C C C C C C C T C C C C C C
11 chr11_46936263 0 46936263 C C C C C C T T C C C C C C C C C C C C
11 chr11_46936315 0 46936315 T T T T T T T T T T T T C C T T T T T T
11 chr11_46936769 0 46936769 T T T T T T T T T T T T T T A T T T T T
11 chr11_46940135 0 46940135 T T T T T T T T C C C C T T T T T T T T
11 chr11_46942723 0 46942723 T T T T T T T T T T T T T T T T C T T T
11 chr11_46972957 0 46972957 G G G G G G G G G G C G G G G G G G G G
11 chr11_46994411 0 46994411 A A A A A A A A G G G G A A A A A A A A
11 chr11_47018621 0 47018621 T T C T C C T T T T T T C C C C C C T T
11 chr11_47019310 0 47019310 A A A A A A A A A A A A A G A A A A A A
11 chr11_47027662 0 47027662 T T C C C C T T T T T T C C C C C C T T
11 chr11_47029874 0 47029874 G G C C C C G G G G G G G G G G G G G G
11 chr11_47030571 0 47030571 C C C C C C C C C C C C C C C T C C C C
11 chr11_47031641 0 47031641 T T C C C C T T T T T T T T T T T T T T
11 chr11_47033534 0 47033534 C C T T T T C C C C C C C C C C C C C C
11 chr11_47035126 0 47035126 T T T T T T T T C T C T T T T T T T C C
11 chr11_47043858 0 47043858 C C C C C C C C C C C C C C T T C C C C
11 chr11_47048023 0 47048023 A A A A A A A A A A A A A C A A A A A A
11 chr11_47050194 0 47050194 T T T T T T T T T T T T C T T T T T T T
11 chr11_47054914 0 47054914 C C C C C C G G C C C C C C C C C C C C
11 chr11_47059981 0 47059981 C C C C C C C C C C C C C C C C T T C C
11 chr11_47060081 0 47060081 T T T T T T G G T T T T T T T T T T T T
11 chr11_47061664 0 47061664 C C G G G G C C C C C C C C C C C C C C
11 chr11_47064360 0 47064360 T T C C C C T T C C C C C C C C C C T T
11 chr11_47074421 0 47074421 T T C C C C T T T T T T T T T T T T T T
11 chr11_47080012 0 47080012 T T T T C C T T T T T T T T T T T T T T
11 chr11_47082115 0 47082115 A A A A A A A A G G G G A A A A A A A A
11 chr11_47083932 0 47083932 G G G G G G G G G G G G G G A A G G G G
11 chr11_47083947 0 47083947 G G G G G G G G G G G G G G G G A G G G
11 chr11_47095164 0 47095164 T T T T T T T T T T T T G G T T T T T T
11 chr11_47100851 0 47100851 T T C C C C T T C C C C C C C C C C T T
11 chr11_47102016 0 47102016 C C C T C C C C C C C C C C C C C C C C
11 chr11_47111542 0 47111542 G G G G G G G G G G G G G G A A G G G G
11 chr11_47112170 0 47112170 G G G G G G G G G G G G G G C C G G G G
11 chr11_47120593 0 47120593 T T T T T T T T T T T T T T C C T T T T
11 chr11_47123340 0 47123340 G G G G G G G G C C C C G G G G G G G G
11 chr11_47133235 0 47133235 T T C C C C T T C C C C C C C C C C T T
11 chr11_47133260 0 47133260 T T T T T T T T T T T T T T G G T T T T
11 chr11_47134684 0 47134684 C C C C T T C C C C C C C C C C C C C C
11 chr11_47135936 0 47135936 T T T T C C T T T T T T T T T T T T T T
11 chr11_47136788 0 47136788 G G A A A A G G G G G G G G G G G G G G
11 chr11_47141013 0 47141013 G G C C C C G G C C C C G G G G G G G G
11 chr11_47142537 0 47142537 G G G G G G G G C G G G G G G G G G G G
11 chr11_47143137 0 47143137 T T T T T T T T T T T T C T T T T T T T
11 chr11_47143537 0 47143537 G G G G G G G G G G G G G T G G T T G G
11 chr11_47145700 0 47145700 G G G G G G G G G G G G A G G G A A G G
11 chr11_47145902 0 47145902 G G G G G G G G G G G G A G G G G G G G
11 chr11_47146217 0 47146217 G G G G G G G G G G G G A G G G A A G G
11 chr11_47148544 0 47148544 G G G G G G G G G G G G A A A A G G G G
11 chr11_47152860 0 47152860 T T C C C C T T C C C C C C C C T T T T
11 chr11_47153812 0 47153812 T T T T T T T T C C C C T T T T T T T T
11 chr11_47157992 0 47157992 C C C C C C C C C C C C C T C C C C C C
11 chr11_47159535 0 47159535 T T T T T T T T C C C C T T T T T T T T
11 chr11_47163237 0 47163237 G G A A A A G G G G G G G G G G G G G G
11 chr11_47170442 0 47170442 G G G G G G G G A G G G G G G G G G G G
11 chr11_47173693 0 47173693 G G G G G G G G G G G G A G G G G G G G
11 chr11_47176299 0 47176299 C C C C C C C C C C C C C C C C C T C C
11 chr11_47185502 0 47185502 T T T T T T T T C C C C T T T T T T T T
11 chr11_47187726 0 47187726 G G C C C C G G C C C C C C C C C C G G
11 chr11_47197451 0 47197451 G G G G G G G G A A A A G G G G G G G G
11 chr11_47210131 0 47210131 G G G G G G G G A A A A G G G G G G G G
11 chr11_47217017 0 47217017 C C C C C C C C C C C C C C T T C C C C
11 chr11_47228846 0 47228846 G G G G G G G G A A A A G G G G G G G G
11 chr11_47228891 0 47228891 G G G G G G G G C G G G G G G G G G G G
11 chr11_47230026 0 47230026 C C T T C T C C C C C C C C C C C C C C
11 chr11_47231826 0 47231826 T T T T T T T T T T T T C T T T T T T T
11 chr11_47236630 0 47236630 C C C C C C G G C C C C C C C C C C C C
11 chr11_47236794 0 47236794 G G G G G G G G A A A A G G G G G G G G
11 chr11_47240757 0 47240757 A A G G G G A A G G G G G G G G G G A A
11 chr11_47244483 0 47244483 T T T T T T T T A A A A T T T T T T T T
11 chr11_47245717 0 47245717 G G G G G G G G G G G G G G G G A A G G
11 chr11_47267348 0 47267348 C C C C C C C C C C C T C T C C C C C C
11 chr11_47273628 0 47273628 A A A A A A A A A C A A A A A A A A A A
11 chr11_47279398 0 47279398 T T T T T T T T C C T T T T T T T T T T
11 chr11_47280137 0 47280137 A A A A A A A A A A G G A A A A A A A A
11 chr11_47285227 0 47285227 T T C C C C T T T T T T T T T T T T T T
11 chr11_47292840 0 47292840 A A A A A T A A A A A A A A A A A A A A
11 chr11_47293416 0 47293416 A A A A A A A A A A A A A A A T A A A A
11 chr11_47297613 0 47297613 G G G G G G G G A A A G G G G G G G G G
11 chr11_47299684 0 47299684 T T C C C C T T T T T T T T T T T T T T
11 chr11_47304206 0 47304206 G G G G G G G G G G G G A G G G G G G G
11 chr11_47308322 0 47308322 G G G G A G G G G G G G G G G G G G G G
11 chr11_47318116 0 47318116 G G G G G G G G G G G G A A G G G G G G
11 chr11_47319597 0 47319597 G G G G G G G G A A A A G G G G G G G G
11 chr11_47333865 0 47333865 C C C C C C C C T T T T C C C C C C C C
11 chr11_47334151 0 47334151 G G G G G G G G G G G G A G G G G G G G
11 chr11_47346429 0 47346429 C C C C C C C C C C C C C C C C C T C C
11 chr11_47346807 0 47346807 T T T T T T T T C C C C T T T T T T T T
11 chr11_47350474 0 47350474 A A A A A A A A A A A A A A G G A A A A
11 chr11_47351535 0 47351535 T T G G G G T T T T T T T T T T T T T T
11 chr11_47354609 0 47354609 C C C C C C C C T T T T C C C C C C C C
11 chr11_47357752 0 47357752 A A G G G G A A G G G G G G G G G G A A
11 chr11_47384188 0 47384188 G G A G G G G G G G G G G G G G G G G G
11 chr11_47387236 0 47387236 A A A A A A A A T T T T A A A A A A A A
11 chr11_47396385 0 47396385 C C C C C C C C C C C C T T T T T T C C
11 chr11_47396912 0 47396912 A A A A A A A A G G G G A A A A A A A A
11 chr11_47397552 0 47397552 G G G G G G G G G G G G C G G G G G G G
11 chr11_47400869 0 47400869 G G G G G G G G A A A A G G G G G G G G
11 chr11_47401194 0 47401194 A A A A A A A A A A A A A A A A G G A A
11 chr11_47406610 0 47406610 A A A A A A A A G G G G A A A A A A A A
11 chr11_47410057 0 47410057 A A A A A A A A C C C C A A A A A A A A
11 chr11_47413376 0 47413376 G G G G G G G G G G G G G G A A G G G G
11 chr11_47416236 0 47416236 C C C C C C C C C C C C C C C G C C C C
11 chr11_47425632 0 47425632 C C A A C C C C C C C C C C C C C C C C
11 chr11_47432807 0 47432807 C C C C C C C C C C C C C T C C C C C C
11 chr11_47433114 0 47433114 A A C C C C C C C C C C C C C C C C A A
11 chr11_47440089 0 47440089 T T T T T T T T T T T T C T T T T T T T
11 chr11_47441028 0 47441028 C C C C C C C C C C C C C T C C C C C C
11 chr11_47442482 0 47442482 C C T T C C C C C C C C C C C C C C C C
11 chr11_47448701 0 47448701 A A G G G G A A A A A A A A A A A A A A
11 chr11_47451997 0 47451997 T T T T T T T T C C C C T T T T T T T T
11 chr11_47454284 0 47454284 G G G G G G G G G G G G C G G G G G G G
11 chr11_47460893 0 47460893 G G G G G G G G A A A A G G G G G G G G
11 chr11_47464257 0 47464257 G G C G G G G G G G G G G G G G G G G G
11 chr11_47469017 0 47469017 G G A A A A G G G G G G G G G G G G G G
11 chr11_47471643 0 47471643 T T C C C C C C C C C C C C C C C C C C
11 chr11_47476156 0 47476156 C C C C C C C C C C C C C G C C C C C C
11 chr11_47483546 0 47483546 C C C C C C C C C C C C C C C C T T C C
11 chr11_47484397 0 47484397 A A T T T T A A T T T T T T T T T T A A
11 chr11_47484513 0 47484513 G G G G G G G G T T T T G G G G G G G G
11 chr11_47485540 0 47485540 C C C C C C C C C C C C C C C C T T C C
11 chr11_47488923 0 47488923 T T T T T T T T C C C C T T T T T T T T
11 chr11_47491537 0 47491537 G G T T T T G G T T T T T T T T T T G G
11 chr11_47492470 0 47492470 A A A A A A A A T T T T A A A A A A A A
11 chr11_47498101 0 47498101 C C C C C C C C C C C C C T C C C C C C
11 chr11_47500022 0 47500022 T T T T T T T T T T T T C T T T T T T T
11 chr11_47508586 0 47508586 G G G G G G G G G G G G A G G G G G G G
11 chr11_47518064 0 47518064 G G G G G G G G G G G G C C C C G G G G
11 chr11_47526773 0 47526773 T T T T T T T T T T T T T T C T T T T T
11 chr11_47527993 0 47527993 G G G G G G G G G G G G G G A A G G G G
11 chr11_47531425 0 47531425 G G G G A A G G G G G G G G G G G G G G
11 chr11_47533368 0 47533368 A A A A A A A A G G G G A A A A G G A A
11 chr11_47538522 0 47538522 T T T T T T T T C C C C T T T T T T T T
11 chr11_47542262 0 47542262 A A A A A A A A A A A A A C A A A A A A
11 chr11_47553895 0 47553895 C C C C C C C C C C C C C C C C C T C C
11 chr11_47554330 0 47554330 A A A A A A A A C C C C A A A A A A A A
11 chr11_47554782 0 47554782 A A A A A G A A A A A A A A A A A A A A
11 chr11_47558418 0 47558418 C C T T C C C C C C C C C C C C C C C C
11 chr11_47563594 0 47563594 C C C C C C T T C C C C C C C C C C C C
11 chr11_47566325 0 47566325 C C C C T T C C C C C C C C C C C C C C
11 chr11_47588419 0 47588419 G G G G A A G G G G G G G G A A G G G G
11 chr11_47595290 0 47595290 G G G G G G G G A A A A G G G G G G G G
11 chr11_47603145 0 47603145 G G G G G G G G G G A G G G G G G G G G
11 chr11_47609416 0 47609416 G G G G G G G G G G A G G G G G G G G G
11 chr11_47610983 0 47610983 G G G G G G G G A A A A A A A A A A G G
11 chr11_47621308 0 47621308 G G G G G G G G A A A A G G G G G G G G
11 chr11_47621838 0 47621838 A A A A A A A A A G A A A A A A A A A A
11 chr11_47628049 0 47628049 T T T T T T T T C C C C T T T T T T T T
11 chr11_47629645 0 47629645 T T T T T T T T T T T T C T T T T T T T
11 chr11_47632550 0 47632550 C C G G C G C C C C C C C C C C C C C C
11 chr11_47634142 0 47634142 C C C C C C C C C C C C A C C C C C C C
11 chr11_47635522 0 47635522 T T T T T T T T T T T T T T T T C C T T
11 chr11_47637100 0 47637100 C C C C C C G G C C C C C C C C C C C C
11 chr11_47638792 0 47638792 C C G G C G C C C C C C C C C C C C C C
11 chr11_47639380 0 47639380 T T C C C T T T T T T T T T T T T T T T
11 chr11_47642262 0 47642262 C C C C C C C C A A A A C C C C C C C C
11 chr11_47643378 0 47643378 G G G G G G G G G G C G G G G G G G G G
11 chr11_47644596 0 47644596 T T T T T T T T C C C C T T T T T T T T
11 chr11_47650596 0 47650596 C C C C C C C C C C C T C C C C C C C C
11 chr11_47673315 0 47673315 C C C C C C C C G G G G C C C C C C C C
11 chr11_47675480 0 47675480 T T T T T T T T T T T T G T T T T T T T
11 chr11_47678285 0 47678285 C C C C C T C C C C C C C C C C C C C C
11 chr11_47679079 0 47679079 T T T T T T T T T T T T T T T T C T T T
11 chr11_47680097 0 47680097 C C C C C C C C T T T T C C C C C C C C
11 chr11_47688584 0 47688584 G G G G G G G G A A A A G G G G G G G G
11 chr11_47704609 0 47704609 C C C C C C C C A A A A C C C C C C C C
11 chr11_47705851 0 47705851 C C C C C C C C C C C C C T C C C C C C
11 chr11_47708980 0 47708980 A A G G A G A A A A A A A A A A A A A A
11 chr11_47716715 0 47716715 A A A A A A A A G G G G A A A A A A A A
11 chr11_47716800 0 47716800 C C C C C C C C C C C C C C A C C C C C
11 chr11_47738317 0 47738317 A A A A A A A A T T T T A A A A A A A A
11 chr11_47748972 0 47748972 G G G G G G G G G G A G G G G G G G G G
11 chr11_47753363 0 47753363 A A G G A A A A A A A A A A A A A A A A
11 chr11_47758333 0 47758333 A A G G G G A A A A A A A A A A A A A A
11 chr11_47758375 0 47758375 T T T T T T T T C C C C T T T T T T T T
11 chr11_47769175 0 47769175 C C T T T T C C T T T T T T T T T T C C
11 chr11_47809233 0 47809233 A A C C A A A A A A A A A A A A A A A A
11 chr11_47810254 0 47810254 G G G G G G G G G G G G G G A G G G G G
11 chr11_47811587 0 47811587 C C C C C C C C A A A C C C C C C C C C
11 chr11_47813266 0 47813266 A A A A A A A A A G A A A A A A A A A A
11 chr11_47822326 0 47822326 G G C C G G G G G G G G G G G G G G G G
11 chr11_47829775 0 47829775 A A A A A A A A T T T T A A A A A A A A
11 chr11_47833996 0 47833996 T T T T T T G G T T T T T T T T T T T T
11 chr11_47834381 0 47834381 C C C C C C C C C C C C C C C C C T C C
11 chr11_47834627 0 47834627 G G G G G G G G G G G G G G C G G G G G
11 chr11_47841730 0 47841730 C C C C C C C C C C C C C T C C C C C C
11 chr11_47844014 0 47844014 A A A A A A A A A A A A A A C C A A A A
11 chr11_47850119 0 47850119 T T T T T T T T G G G T T T T T T T T T
11 chr11_47850129 0 47850129 G G A A G G G G G G G G G G G G G G G G
11 chr11_47852139 0 47852139 G G G G G G G G G G G G G G G G T T G G
11 chr11_47857993 0 47857993 C C C C C C C C C C C C C C C C T T C C
11 chr11_47858192 0 47858192 G G G G A A G G G G G G G G G G G G G G
11 chr11_47861182 0 47861182 A A A A A A A A A A A A A A A A G G A A
11 chr11_47861765 0 47861765 C C C C C C T T C C C C C C C C C C C C
11 chr11_47863928 0 47863928 G G G G G G G G G G G G G G G G A A G G
11 chr11_47869297 0 47869297 A A A A A A A A G G G G A A A A A A A A
11 chr11_47871540 0 47871540 A A A A A A A A C C C C A A A A A A A A
11 chr11_47874895 0 47874895 G G G G G G G G G G G G G G C G G G G G
11 chr11_47875706 0 47875706 C C C C C C C C C C C C C C C C T T C C
11 chr11_47879174 0 47879174 C C C C C C C C C C C C C T C C C C C C
11 chr11_47880936 0 47880936 C C C C C C C C C C C C C C C C T T C C
11 chr11_47889002 0 47889002 C C C C C C C C T T T T C C T T C C C C
11 chr11_47893705 0 47893705 G G G G G G G G A A A A A A A A A A G G
11 chr11_47894783 0 47894783 A A A A A A A A A A A A A G A A A A A A
11 chr11_47899118 0 47899118 T T T T T T T T C C C C T T T T T T T T
11 chr11_47901685 0 47901685 G G G G G G G G G G G G G G A A G G G G
11 chr11_47901770 0 47901770 C C C C C C C C C C C C C C G G C C C C
11 chr11_47905315 0 47905315 C C C C C C G G C C C C C C C C C C C C
11 chr11_47909460 0 47909460 G G G G A G G G G G G G G G G G G G G G
11 chr11_47910121 0 47910121 C C C C C C C C G G G G C C C C C C C C
11 chr11_47914649 0 47914649 C C C C G G C C C C C C C C C C C C C C
11 chr11_47922267 0 47922267 C C C C C C C C C C C C C T C C C C C C
11 chr11_47924441 0 47924441 C C C C C C C C C C C C C C T T C C C C
11 chr11_47932988 0 47932988 C C C C C C C C C T C T C C C C C C C C
11 chr11_47934049 0 47934049 A A G G G G G G G G G G G G G G G G A A
11 chr11_47941162 0 47941162 C C C C C C C C T T T T C C C C C C C C
11 chr11_47941734 0 47941734 A A G G G G G G G G G G G G G G G G A A
11 chr11_47943455 0 47943455 G G G G G G G G G G G G G G G G T T G G
11 chr11_47943672 0 47943672 G G A A A A G G G G G G G G G G G G G G
11 chr11_47945156 0 47945156 C C C C C C C C G G G G C C C C C C C C
11 chr11_47947229 0 47947229 C C C C C C C C G G G G C C C C C C C C
11 chr11_47947468 0 47947468 T T T T T T T T C C C T T T T T T T T T
11 chr11_47948726 0 47948726 G G A A A A G G G G G G A A A A A A G G
11 chr11_47952591 0 47952591 G G C C G G G G G G G G G G G G G G G G
11 chr11_47954549 0 47954549 G G A A A A G G A A A A A A A A A A G G
11 chr11_47958422 0 47958422 G G G G G G G G A G G G G G G G G G G G
11 chr11_47966342 0 47966342 A A G G G G G G G G G G G G G G G G A A
11 chr11_47971319 0 47971319 C C C C C C C C C C C C C T C C C C C C
11 chr11_47974820 0 47974820 G G A A G G G G G G G G G G G G G G G G
11 chr11_47975446 0 47975446 C C C C C C C C C C C G C C C C C C C C
11 chr11_47975930 0 47975930 T T T T T T T T T T G T T T T T T T T T
11 chr11_47976215 0 47976215 A A A A A A A A G G G G A A A A A A A A
11 chr11_47976991 0 47976991 A A A A A A A A A G A A A A A A A A A A
11 chr11_47979198 0 47979198 C C C C A A C C C C C C C C C C C C C C
11 chr11_47994265 0 47994265 G G G G G G A A G G G G G G G G G G G G
11 chr11_47995661 0 47995661 C C C C C C C C C C C C C T C C C C C C
11 chr11_47995842 0 47995842 C C C C C C C C G G G G C C C C C C C C
11 chr11_47997089 0 47997089 G G A A A A G G G G G G G G G G G G G G
11 chr11_47998076 0 47998076 G G A A G G G G G G G G G G G G G G G G
11 chr11_48000385 0 48000385 C C G G G G C C G G G G G G G G G G C C
11 chr11_48000554 0 48000554 A A A A A A A A A A A A A G A A A A A A
11 chr11_48009268 0 48009268 C C T T T T C C C C C C C C C C C C C C
11 chr11_48011507 0 48011507 T T T T T T T T T T T T T T A A T T T T
11 chr11_48011821 0 48011821 C C T T C T C C C C C C C C C C C C C C
11 chr11_48013278 0 48013278 C C C C C C C C C C C T C C C C C C C C
11 chr11_48019770 0 48019770 T T T T T T T T C C C T T T T T T T T T
11 chr11_48019823 0 48019823 G G G G G G G G G G G G T T G G G G G G
11 chr11_48022601 0 48022601 C C T T C T C C C C C C C C C C C C C C
11 chr11_48024356 0 48024356 C C C C C C C C G G G G C C C C C C C C
11 chr11_48024541 0 48024541 T T C C C C T T C C C C C C C C C C T T
11 chr11_48026915 0 48026915 T T T T G T T T T T T T T T T T T T T T
11 chr11_48029713 0 48029713 G G G G G G G G C C C C G G G G G G G G
11 chr11_48032824 0 48032824 G G G G A G G G A A A A A A A A A A G G
11 chr11_48038978 0 48038978 T T T T T T T T T T C T T T T T T T T T
11 chr11_48056812 0 48056812 T T T T T T T T T T T T T T T T C C T T
11 chr11_48063620 0 48063620 G G G G G G G G A G A A G G G G G G G G
11 chr11_48063746 0 48063746 G G G G G G G G G G G G A A A A A A G G
11 chr11_48069242 0 48069242 A A A A A A A A G G G G A A A A A A A A
11 chr11_48074409 0 48074409 A A A A A C A A A A A A A A A A A A A A
11 chr11_48078479 0 48078479 T T T T T T T T G G G G T T T T T T T T
11 chr11_48080494 0 48080494 G G G G G G G G G G G G A G G G G G G G
11 chr11_48082436 0 48082436 C C C C C C C C C C A C C C C C C C C C
11 chr11_48089734 0 48089734 T T T T T T T T C C C C T T T T T T T T
11 chr11_48091557 0 48091557 C C C C C C C C C C C C C C C C T T C C
11 chr11_48092299 0 48092299 C C C C C C C C C C C C C C C C C T C C
11 chr11_48106857 0 48106857 A A A A A A A A G G G G A A A A A A A A
11 chr11_48109903 0 48109903 A A A A A A A A G G G G A A A A A A A A
11 chr11_48113815 0 48113815 G G G G A G G G G G G G G G G G G G G G
11 chr11_48120961 0 48120961 A A A A A A A A C C C C A A A A A A A A
11 chr11_48126912 0 48126912 C C C C C C C C T T T T C C C C C C C C
11 chr11_48127739 0 48127739 C C C C C C C C C G C G C C C C C C C C
11 chr11_48128713 0 48128713 G G G G G G G G G G G G A G G G G G G G
11 chr11_48138646 0 48138646 C C C C C C C C C C C C C T C C C C C C
11 chr11_48140686 0 48140686 T T T T T T T T A A A A T T T T T T T T
11 chr11_48149323 0 48149323 G G G G G G G G G G G G G G G T G G G G
11 chr11_48151634 0 48151634 G G G G G G G G C C C C G G G G G G G G
11 chr11_48156494 0 48156494 A A A A A G A A A A A A A A A A A A A A
11 chr11_48160616 0 48160616 G G G G G G G G G G G G G G G G G T G G
11 chr11_48163409 0 48163409 T T T T T T T T T T T T T T T T C C T T
11 chr11_48166790 0 48166790 A A A A A A A A A A A A A A A C A A A A
11 chr11_48168595 0 48168595 T T T T T T T T C C C C T T T T T T T T
11 chr11_48168782 0 48168782 C C C C C C C C C C C C C C C C G G C C
11 chr11_48171319 0 48171319 C C C C C C C C C C C C C T T T C C C C
11 chr11_48171582 0 48171582 T T T T T T T T T T T T T T T T C C T T
11 chr11_48172666 0 48172666 C C A A A A C C A A A A A A A A A A C C
11 chr11_48176235 0 48176235 T T T T T T T T T T T T T T T T C C T T
11 chr11_48177020 0 48177020 G G G G G G G G G G G G A G G G G G G G
11 chr11_48190751 0 48190751 G G T T T T G G T T T T T T T T T T G G
11 chr11_48192677 0 48192677 C C C C C C C C C C C C T T C C C C C C
11 chr11_48201408 0 48201408 G G A A A A G G G G G G G G G G G G G G
11 chr11_48203839 0 48203839 A A T T T T A A A A A A A A A A A A A A
11 chr11_48214792 0 48214792 A A A A A A A A A A A A G G A A A A A A
11 chr11_48216841 0 48216841 A A A A A A A A A A A A A G A A A A A A
11 chr11_48224150 0 48224150 A A A A A A A A G G G G A A A A A A A A
11 chr11_48234888 0 48234888 C C C C C C C C C C C C C T C C C C C C
11 chr11_48235680 0 48235680 C C C C C C C C T T T T C C C C C C C C
11 chr11_48244491 0 48244491 G G G G G G G G G G G G A G G G G G G G
11 chr11_48245304 0 48245304 A A G G G G A A G G G G G G G G G G A A
11 chr11_48251804 0 48251804 T T T T T T T T T T T T C T T T T T T T
11 chr11_48252943 0 48252943 C C C C C C C C C C C C A C C C C C C C
11 chr11_48261322 0 48261322 G G G G G G G G G T G T G G G G G G G G
11 chr11_48274581 0 48274581 C C C C C C C C T T T T C C C C C C C C
11 chr11_48274967 0 48274967 A A A A A A A A T T T T A A A A A A A A
11 chr11_48275159 0 48275159 G G G G G G G G A A A A G G G G G G G G
11 chr11_48282934 0 48282934 A A A A A A A A G G G G A A A A A A A A
11 chr11_48300110 0 48300110 C C C C C C C C C C C C C C C C C G C C
11 chr11_48300147 0 48300147 G G G G G G G G A A A A G G G G G G G G
11 chr11_48301469 0 48301469 G G G G G G G G G G A G G G G G G G G G
11 chr11_48307701 0 48307701 G G A G G G G G G G G G G G G G G G G G
11 chr11_48309906 0 48309906 A A A A A A A A G G G G A A A A A A A A
11 chr11_48315196 0 48315196 A A A A A A A A G G G G A A A A A A A A
11 chr11_48332161 0 48332161 T T C C C C C C C C C C C C C C C C C C
11 chr11_48332928 0 48332928 A A A A A A A A A A A A A A A A C C A A
11 chr11_48338748 0 48338748 G G G G A A G G A A A A G G G G G G G G
11 chr11_48345043 0 48345043 T T C C C C T T C C C C C C C C C C T T
11 chr11_48346325 0 48346325 A A A C A A A A A A A A A A A A A A A A
11 chr11_48346785 0 48346785 C C C C C C C C C C C C C C C C C G C C
11 chr11_48346917 0 48346917 A A A A G G A A A A A A A A A A A A A A
11 chr11_48352580 0 48352580 G G G G G G G G G G G G G G G G A G G G
11 chr11_48354691 0 48354691 G G A A G G G G G G G G G G G G G G G G
11 chr11_48354879 0 48354879 C C C C C C C C T T T T T T C C C C C C
11 chr11_48360106 0 48360106 A A A A A A A A C C C C A A A A A A A A
11 chr11_48361897 0 48361897 G G G G G G G G G G G G A A G G G G G G
11 chr11_48364846 0 48364846 C C T T T T C C T T T T T T T T T T C C
11 chr11_48371062 0 48371062 G G G G G G G G A A A A G G G G G G G G
11 chr11_48384089 0 48384089 C C C C C C C C T T T T C C C C C C C C
11 chr11_48390895 0 48390895 G G G G A G G G G G G G G G G G G G G G
11 chr11_48392378 0 48392378 C C C C C C C C C C C C C G C C C C C C
11 chr11_48397099 0 48397099 A A A A A A A A A A A A A A A G A A A A
11 chr11_48398423 0 48398423 A A A A A A A A A A A A G G A A A A A A
11 chr11_48403382 0 48403382 A C C C C C C C A A A A C C C C C C C C
11 chr11_48403771 0 48403771 C C C C C C C C C C C C C C C C T T C C
11 chr11_48413881 0 48413881 A A A A A A A A G G G G A A A A A A A A
11 chr11_48415069 0 48415069 T T T T T T T T T T T T C T T T T T T T
11 chr11_48426509 0 48426509 G G G G G G G G G G A A G G G G G G G G
11 chr11_48431298 0 48431298 T T T T T T T T G G G G T T T T T T T T
11 chr11_48432058 0 48432058 A A A A A A A A A A A A A A C C A A A A
11 chr11_48432612 0 48432612 T T T T T T T T T T T T T T C C T T T T
11 chr11_48441823 0 48441823 A A A A A A A A A A A A G G G G A A A A
11 chr11_48441901 0 48441901 A A A A A A A A G G A A A A A A A A A A
11 chr11_48443985 0 48443985 C C C C C C C C C C T T C C C C C C C C
11 chr11_48445926 0 48445926 G G G G A G G G G G G G G G G G G G G G
11 chr11_48447187 0 48447187 C C C C C C C C T T T T C C C C C C C C
11 chr11_48448601 0 48448601 G G G G G G G G G G A A G G G G G G G G
11 chr11_48459983 0 48459983 C C A A C C C C C C C C C C C C C C C C
11 chr11_48461276 0 48461276 G G G G G G G G G G G G A G G G G G G G
11 chr11_48461425 0 48461425 A A G G G G A A G G G G G G G G G G A A
11 chr11_48464958 0 48464958 G G G G G G G G T T T T G G G G G G G G
11 chr11_48468386 0 48468386 G G G G A A G G G G G G G G G G G G G G
11 chr11_48470210 0 48470210 G G G G G G G G G G G G A A G G G G G G
11 chr11_48471635 0 48471635 G G G G G G G G G G G G A G G G G G G G
11 chr11_48476186 0 48476186 G G A G G G G G G G G G A A A A A A G G
11 chr11_48478115 0 48478115 C C C T T T C C C C C C C C C C C C C C
11 chr11_48484967 0 48484967 G G G G G G G G G G G G G G A A G G G G
11 chr11_48497824 0 48497824 A A A A A A A A G G G G A A A A A A A A
11 chr11_48500148 0 48500148 C C C C C T C C C C C C C C C C C C C C
11 chr11_48500333 0 48500333 G G G G G G A A G G G G G G G G G G A A
11 chr11_48507325 0 48507325 T T T T T T T T A A A A T T T T T T T T
11 chr11_48507735 0 48507735 T T T T T T T T C T C T T T T T T T T T
11 chr11_48510195 0 48510195 G G G G G G G G A A G G G G G G G G G G
11 chr11_48511659 0 48511659 A A G G G G A A G G G G G G G G G G A A
11 chr11_48513989 0 48513989 T T T T T T T T T T T T T T T T C C T T
11 chr11_48514254 0 48514254 G G G G G G G G G G G G A G G G G G G G
11 chr11_48516509 0 48516509 G G G G G G G G G G G G A G G G G G G G
11 chr11_48519536 0 48519536 C C C C C C C C T T T T C C C C C C C C
11 chr11_48519605 0 48519605 C C T T C C C C C C C C C C C C C C C C
11 chr11_48525434 0 48525434 T T T T T T T T G G G G T T T T T T T T
11 chr11_48529919 0 48529919 T T T T T T T T T T C C T T T T T T T T
11 chr11_48535698 0 48535698 G G G G G G G G G G G G G G G G A A G G
11 chr11_48535961 0 48535961 A A A A A A A A A A A A A C A A A A A A
11 chr11_48537174 0 48537174 C C C C C C C C C C C C C G C C C C C C
11 chr11_48538817 0 48538817 C C C C C C C C T T T T C C C C C C C C
11 chr11_48539507 0 48539507 T T T T T T T T C C C C T T T T T T T T
11 chr11_48542362 0 48542362 A A A A A A A A A A A A A A C C A A A A
11 chr11_48555522 0 48555522 T T C C C C T T T T T T T T T T T T T T
11 chr11_48559106 0 48559106 C C C C C C C C C C C C T T C C C C C C
11 chr11_48560056 0 48560056 T T T T T T T T T T T T C T T T T T T T
11 chr11_48560418 0 48560418 G G C C C C G G G G G G G G G G G G G G
11 chr11_48565248 0 48565248 G G A A A G G G G G G G G G G G G G G G
11 chr11_48571025 0 48571025 G G G G G G G G A G A A G G G G G G G G
11 chr11_48572721 0 48572721 C C C C C C C C T T T T C C C C C C C C
11 chr11_48576696 0 48576696 C C T T T T C C T T T T T T T T T T C C
11 chr11_48580355 0 48580355 G G A A A G G G G G G G G G G G G G G G
11 chr11_48582546 0 48582546 G G G G G G G G G G A G G G G G G G G G
11 chr11_48588430 0 48588430 G G G G G G G G A A A A G G G G G G G G
11 chr11_48589073 0 48589073 C C C C C C T T C C C C C C C C C C C C
11 chr11_48589107 0 48589107 C C C C C C C C T T T T C C C C C C C C
11 chr11_48593757 0 48593757 G G G G G G G G C C C C G G G G G G G G
11 chr11_48603181 0 48603181 C C C C C C C C T T T T C C C C C C C C
11 chr11_48603980 0 48603980 A A A A A A A A G G G G A A A A A A A A
11 chr11_48611289 0 48611289 A A A A A A A A A A A A A A A G A A A A
11 chr11_48611540 0 48611540 G G G G G G G G C C C C G G G G G G G G
11 chr11_48616797 0 48616797 A A A A A A A A C C C C A A A A A A A A
11 chr11_48620158 0 48620158 A A A A A A A A A A A A A A A A A T A A
11 chr11_48623147 0 48623147 C C C C C C C C C T C C C C C C C C C C
11 chr11_48626178 0 48626178 C C C C C C C C T T T T C C C C C C T T
11 chr11_48628158 0 48628158 C C C C C C C C C C C C C T C C C C C C
11 chr11_48628909 0 48628909 C C C C C C C C G G G G C C C C C C C C
11 chr11_48642021 0 48642021 A A A A A A A A G G G G A A A A A A A A
11 chr11_48645706 0 48645706 G G G G G G G G A A A A G G G G G G G G
11 chr11_48647786 0 48647786 T T T T G T T T T T T T T T T T T T T T
11 chr11_48650217 0 48650217 G G A A G G G G G G G G G G G G G G G G
11 chr11_48654224 0 48654224 C C C C C C C C C C A C C C C C C C C C
11 chr11_48654230 0 48654230 C C C C C G C C C C C C C C C C C C C C
11 chr11_48657243 0 48657243 G G G G G G G G G G G G G G G G A G G G
11 chr11_48661113 0 48661113 C C C C C C C C C C C C C C C C C T C C
11 chr11_48669455 0 48669455 G G G G G G G G G G G G G G A A G G A A
11 chr11_48672145 0 48672145 G G C C C C C C C C C C C C C C C C C C
11 chr11_48673496 0 48673496 C C T T C T C C C C C C C C C C C C C C
11 chr11_48673939 0 48673939 G G G G G G A A G G G G G G G G G G G G
11 chr11_48680281 0 48680281 C C C C C C C C C T C T C C C C C C C C
11 chr11_48680290 0 48680290 C C C C C C C C C C C C A C C C C C C C
11 chr11_48685766 0 48685766 T T C C C C T T C C C C C C C C C C T T
11 chr11_48686757 0 48686757 G G G G G G G G G G G G G G A A G G G G
11 chr11_48688522 0 48688522 G G G G G G G G G G G G G G C G G G G G
11 chr11_48690480 0 48690480 G G A A G G G G G G G G G G G G G G G G
11 chr11_48690538 0 48690538 G G G G G G G G G G G G G G G G A A G G
11 chr11_48693518 0 48693518 T T T T T T T T C C C C T T T T T T T T
11 chr11_48693720 0 48693720 T T C T T T T T T T T T T T T T T T T T
11 chr11_48697954 0 48697954 G G G T G G G G G G G G G G G G G G G G
11 chr11_48699123 0 48699123 T T C T C T T T T T T T T T T T T T T T
11 chr11_48702993 0 48702993 G G G G G G G G G G G G G G G G A G G G
11 chr11_48704146 0 48704146 G G G G G G G G C C C C G G G G G G G G
11 chr11_48708553 0 48708553 G G G G G G G G G G G G A G A A A A G G
11 chr11_48714052 0 48714052 G G G G G G G G G G G G G G A A G G G G
11 chr11_48717833 0 48717833 T T T T T T T T C C C C T T T T T T T T
11 chr11_48717875 0 48717875 T T T T C T T T C C C C T T T T T T T T
11 chr11_48719049 0 48719049 G G G G G G G G A A A A G G G G G G G G
11 chr11_48720639 0 48720639 C C C C C C C C C T C C C C C C C C C C
11 chr11_48723115 0 48723115 C C C C C C C C T T T T C C C C C C C C
11 chr11_48724598 0 48724598 C C C C C C C C C C C C T T C C C C C C
11 chr11_48726319 0 48726319 G G G G G G G G T T T T G G G G G G G G
11 chr11_48729233 0 48729233 A A A A A A A A A A A A A A A A T T A A
11 chr11_48729527 0 48729527 T T T T T T T T T T T T A T T T T T T T
11 chr11_48729922 0 48729922 T T T T T T T T T T T T T T T T G T T T
11 chr11_48732620 0 48732620 G G A G G G G G G G G G G G G G G G G G
11 chr11_48737060 0 48737060 T T T T T T T T T T T T T T T T C T T T
11 chr11_48737790 0 48737790 G G G G G G G G G G G G A G G G G G G G
11 chr11_48741821 0 48741821 C C C C C C C C C T C C C C C C C C C C
11 chr11_48745748 0 48745748 G G G G G G G G G G G G A G G G G G G G
11 chr11_48748526 0 48748526 G G G G G G G G G G G G A G G G G G G G
11 chr11_48751748 0 48751748 T T T T T T T T C C C C T T T T T T T T
11 chr11_48757345 0 48757345 G G A G G G A A G G G G G G G G G G G G
11 chr11_48765953 0 48765953 C C C C C C C C T T T T C C C C C C C C
11 chr11_48766408 0 48766408 C C C C C C C C T T C C C C C C C C C C
11 chr11_48771269 0 48771269 G G G G G G G G A G G G G G G G G G G G
11 chr11_48772586 0 48772586 A A A A A A A A G G G G A A A A A A A A
11 chr11_48774936 0 48774936 T T C C C C T T C C C C C C C C C C T T
11 chr11_48774964 0 48774964 T T T T T T T T T T T T A A T T T T T T
11 chr11_48778882 0 48778882 T T T T T T T T C C C C T T T T T T T T
11 chr11_48781612 0 48781612 A A G G A G A A A A A A A A A A A A A A
11 chr11_48783300 0 48783300 A A A A A A A A G G G G A A A A A A A A
11 chr11_48787103 0 48787103 G G G G G G G G G G G G G G G T G G G G
11 chr11_48797496 0 48797496 A A A A A A A A G G G G A A A A A A A A
11 chr11_48799004 0 48799004 C C C C C C C C C C C G C C C C C C C C
11 chr11_48799636 0 48799636 T T T T T T T T C C C C T T T T T T T T
11 chr11_48799682 0 48799682 C C C C C C C C T T T T C C C C C C C C
11 chr11_48802238 0 48802238 C C C C C C C C C G G G C C C C C C C C
11 chr11_48808279 0 48808279 T T T T T T T T A A A A T T T T T T T T
11 chr11_48811394 0 48811394 T T T T C T T T T T T T T T T T T T T T
11 chr11_48813734 0 48813734 G G G G G G G G G G G G G G G G A A G G
11 chr11_48819041 0 48819041 G G G G G G G G G G G G A G G G G G G G
11 chr11_48824511 0 48824511 A A G G G G G G G G G G G G G G G G G G
11 chr11_48829227 0 48829227 G G G G G G G G G G G G G G A G G G G G
11 chr11_48832617 0 48832617 C C C C C C T T C C C C C C C C C C C C
11 chr11_48833640 0 48833640 A A A A A A A A A A A G A A A A A A A A
11 chr11_48836926 0 48836926 C C C C C C C C G G C G C C C C C C C C
11 chr11_48840265 0 48840265 A A G G A A A A A A A A A A A A A A A A
11 chr11_48840545 0 48840545 T T T T A T T T T T T T T T T T T T T T
11 chr11_48843498 0 48843498 T T T T T T T T T T C T T T T T T T T T
11 chr11_48856074 0 48856074 T T T T T T T T C C C C T T T T T T T T
11 chr11_48857462 0 48857462 G G G G G G G G A G G G G G G G G G G G
11 chr11_48860242 0 48860242 C C C C C C C C C G C G C C C C C C C C
11 chr11_48870806 0 48870806 G G G G G G G G C C C C G G G G G G G G
11 chr11_48876312 0 48876312 T T T T T T T T G G G T T T T T T T T T
11 chr11_48879200 0 48879200 T T T T T T T T A A A A T T T T T T T T
11 chr11_48883846 0 48883846 C C C C C C C C C C C C C C T T C C C C
11 chr11_48886413 0 48886413 C C T T C C C C C C C C C C C C C C C C
11 chr11_48888567 0 48888567 T T T T T T T T T T G T T T T T T T T T
11 chr11_48895316 0 48895316 C C C C T T C C C C C C C C C C C C C C
11 chr11_48899264 0 48899264 G G A A A A G G A A A A A A A A A A G G
11 chr11_48903101 0 48903101 C C C C C C C C T T T T C C C C C C C C
11 chr11_48903724 0 48903724 G G T T G G G G G G G G G G G G G G G G
11 chr11_48906358 0 48906358 A A A A A G A A A A A A A A A A A A A A
11 chr11_48911074 0 48911074 A A A A A A A A G G G G A A A A A A A A
11 chr11_48913448 0 48913448 T T T T T T T T G G G T T T T T T T T T
11 chr11_48919780 0 48919780 T T T T T T T T T T T T T T T T C C T T
11 chr11_48921380 0 48921380 G G A A G G G G G G G G G G G G A A G G
11 chr11_48921649 0 48921649 C C G G C G C C C C C C C C C C C C C C
11 chr11_48923663 0 48923663 G G G G G G G G G G G G G G A G G G G G
11 chr11_48926924 0 48926924 C C C C C C C C C T C C C C C C C C C C
11 chr11_48927236 0 48927236 G G G G G G G G A G A A G G G G G G G G
11 chr11_48938164 0 48938164 G G G G A G G G G G G G G G G G G G G G
11 chr11_48941427 0 48941427 G G A A G G G G G G G G G G G G G G G G
11 chr11_48957197 0 48957197 C C C C C C C C T T T T C C C C C C C C
11 chr11_48961021 0 48961021 G G G G G G G G A A A A G G G G G G A A
11 chr11_48964249 0 48964249 C C T T C C C C T T T T C C C C C C C C
11 chr11_48967100 0 48967100 C C C C C C C C C C C T C C C C C C C C
11 chr11_48970402 0 48970402 C C C C C C C C C C C C C C C T C C C C
11 chr11_48980805 0 48980805 G G G T G G G G G G G G G G G G G G G G
11 chr11_48987713 0 48987713 A A A A A A A A A C A A A A A A A A A A
11 chr11_48990706 0 48990706 G G G G G G G G A A A A G G G G G G G G
11 chr11_48997220 0 48997220 G G G G G G A A G G G G G G G G G G G G
11 chr11_48999178 0 48999178 T T T T T T T T T T T T T T A T T T T T
11 chr11_49005582 0 49005582 A A A A A A A A A A A A A G A A A A A A
11 chr11_49007983 0 49007983 G G G G G G G G G G G G A A G G G G G G
11 chr11_49008724 0 49008724 G G G G G G G G G G G G A G G G G G G G
11 chr11_49009174 0 49009174 C C C C C C C C G G G G C C C C C C C C
11 chr11_49011935 0 49011935 A A A A A A A A A A A A A A A A G G A A
11 chr11_49012208 0 49012208 G G G G G G G G A A A A G G G G G G G G
11 chr11_49015901 0 49015901 G G G G C C G G G G G G G G G G G G G G
11 chr11_49022772 0 49022772 G G G G G G G G G G A G G G G G G G G G
11 chr11_49027046 0 49027046 G G G G C G G G G G G G G G G G G G G G
11 chr11_49029776 0 49029776 C C C C C C C C T T T T C C C C C C C C
11 chr11_49037684 0 49037684 T T C C T T T T T T T T T T T T T T T T
11 chr11_49040274 0 49040274 C C C C T T C C C C C C C C C C C C C C
11 chr11_49041048 0 49041048 G G G G G G G G A A A A G G G G G G G G
11 chr11_49046469 0 49046469 A A A A A A A A G G G G A A A A A A A A
11 chr11_49047339 0 49047339 G G G G G G G G A A A A G G G G G G G G
11 chr11_49048189 0 49048189 T T T T T T T T G T T T T T T T T T T T
11 chr11_49048963 0 49048963 G G G G G G G G C C C C G G G G G G G G
11 chr11_49050567 0 49050567 A A A A A A A A G G G G A A A A A A A A
11 chr11_49053332 0 49053332 T T C C T T T T T T T T T T T T T T T T
11 chr11_49053624 0 49053624 G G G G G G G G G G G G G G A A G G G G
11 chr11_49055094 0 49055094 T T C C C C T T C C C C C C C C C C T T
11 chr11_49058807 0 49058807 C C C C C C C C C C C C C C C C T T C C
11 chr11_49063772 0 49063772 C C C C C C C C C C C C C C C T C C C C
11 chr11_49064834 0 49064834 A A A A A A A A A A A A A A G G A A A A
11 chr11_49068934 0 49068934 G G G G G G G G G G G T G G G G G G G G
11 chr11_49078332 0 49078332 G G G G G G A A G G G G G G G G G G G G
11 chr11_49080152 0 49080152 C C C C C C C C T T T T C C C C C C C C
11 chr11_49080560 0 49080560 G G G G G G A A G G G G G G G G G G G G
11 chr11_49085635 0 49085635 T T C C C C T T C C C C C C C C C C T T
11 chr11_49086406 0 49086406 A A A A A A A A G G G G A A A A A A A A
11 chr11_49087120 0 49087120 T T T T T T T T T T T T T T T T C C T T
11 chr11_49087959 0 49087959 C C C C C C C C C C C C C T C C C C C C
11 chr11_49088072 0 49088072 C C C C G G C C C C C C C C C C C C C C
11 chr11_49093910 0 49093910 A A A A A A A A A A A A A G A A A A A A
11 chr11_49094369 0 49094369 G G G G G G G G G G G G C G G G G G G G
11 chr11_49101342 0 49101342 G G G G G G G G G G G G G G G G C C G G
11 chr11_49106248 0 49106248 G G G G G G A A G G G G G G G G G G G G
11 chr11_49108781 0 49108781 T T T T T T T T A A A A T T T T T T T T
11 chr11_49110181 0 49110181 G G G G G G G G G G G G G G A G G G G G
11 chr11_49113067 0 49113067 G G G G G G G G G G G G G G G G A A G G
11 chr11_49115124 0 49115124 G G G G G G G G A A A A G G G G G G G G
11 chr11_49115759 0 49115759 C C C C C C C C C T C C C C C C C C C C
11 chr11_49116808 0 49116808 A G G G G G G G G G G G G G G G G G G G
11 chr11_49117058 0 49117058 C C C C C C C C C C C C A A C C C C C C
11 chr11_49127843 0 49127843 C C C C C C C C C C C C C C C T C C C C
11 chr11_49128090 0 49128090 G G G G G G G G G G G G G G A G G G G G
11 chr11_49133600 0 49133600 G G A A A A G G G G G G G G G G G G G G
11 chr11_49143188 0 49143188 T T T T T T C C T T T T T T T T T T T T
11 chr11_49145336 0 49145336 A A A A A A A A C C C C A A A A A A A A
11 chr11_49169670 0 49169670 G G G G G G G G G G G G G G G G A A G G
11 chr11_49176227 0 49176227 A A A A A A A A A A A C A A A A A A A A
11 chr11_49182259 0 49182259 A A A A A A A A A A A A A C A A A A A A
11 chr11_49183550 0 49183550 A A A A A A A A A G A G A A A A A A A A
11 chr11_49192526 0 49192526 G G G G G G G G A A A A G G G G G G G G
11 chr11_49192621 0 49192621 C C C C C T C C C C C C C C C C C C C C
11 chr11_49198966 0 49198966 G G G G G G G G A G A A G G G G G G G G
11 chr11_49200258 0 49200258 C C C C C C C C C C C C C C C C T T C C
11 chr11_49200478 0 49200478 T T T T T T T T C C C C T T T T T T T T
11 chr11_49213066 0 49213066 G G G G G G G G G G G G C G G G G G G G
11 chr11_49215487 0 49215487 G G G G G G G G G G G G G G C C G G G G
11 chr11_49219522 0 49219522 A A A A A A A A A A A A A G A A A A A A
11 chr11_49223623 0 49223623 G G T T T T G G T T T T T T T T T T G G
11 chr11_49232236 0 49232236 C C C C T T C C C C C C C C C C C C C C
11 chr11_49237853 0 49237853 A A A A A A A A G G G G A A A A A A A A
11 chr11_49240208 0 49240208 C C C C C C C C C C C C C C C C T T C C
11 chr11_49240227 0 49240227 C C C C C C C C C C C C C T C C C C C C
11 chr11_49240828 0 49240828 C C C C C C C C C C C C C C T T C C C C
11 chr11_49243378 0 49243378 T T T T T T T T C C C C T T T T T T T T
11 chr11_49257605 0 49257605 C C C C C C C C C C C C G G G G G G C C
11 chr11_49260766 0 49260766 C C G G G G C C G G G G G G G G G G C C
11 chr11_49263265 0 49263265 C G G G G G G G G G G G G G G G G G C C
11 chr11_49264273 0 49264273 C C C C C C C C T T T T C C C C C C C C
11 chr11_49267005 0 49267005 A A A A A A A A A A A A A A A A G G A A
11 chr11_49288502 0 49288502 C T T T T T T T T T T T T T T T T T T T
11 chr11_49291906 0 49291906 A G A A A A A A A A A A A A A A A A A A
11 chr11_49303790 0 49303790 T T T T T T T T T T T T T T T T C C T T
11 chr11_49304063 0 49304063 G G G G A A G G G G G G A A G G A A G G
11 chr11_49315245 0 49315245 G G A A G G G G G G G G G G G G G G G G
11 chr11_49325867 0 49325867 A A A A G G A A G G G G A A A A A A A A
11 chr11_49341207 0 49341207 G G T T G G G G G G G G G G G G G G G G
11 chr11_49344696 0 49344696 G G G G G G G G G G G G G G G G C C G G
11 chr11_49345810 0 49345810 G G G G A A G G G G G G G G G G G G G G
11 chr11_49358417 0 49358417 T T T T T T T T C T C C T T T T T T T T
11 chr11_49360555 0 49360555 A A A A A A A A G G G G A A A A A A A A
11 chr11_49360869 0 49360869 G G A A A A G G G G G G A A A A A A G G
11 chr11_49361777 0 49361777 C C C C C C C C C T C T C C C C C C C C
11 chr11_49367849 0 49367849 C C C C C T C C C C C C C C C C C C C C
11 chr11_49377792 0 49377792 T T T T T T T T C C C C T T T T T T T T
11 chr11_49378067 0 49378067 T T T T T T T T T T C T T T T T T T T T
11 chr11_49382397 0 49382397 G G G G G G G G A G G G G G G G G G G G
11 chr11_49388340 0 49388340 A A A A A A A A A A A A A G A A A A A A
11 chr11_49392426 0 49392426 C C C C C C C C A C C C C C C C C C C C
11 chr11_49394165 0 49394165 C C C C C C C C C G C C C C C C C C C C
11 chr11_49401605 0 49401605 A A A A A A A A A A A A A C A A A A A A
11 chr11_49401990 0 49401990 T T T T T T T T C C C C T T T T T T T T
11 chr11_49402803 0 49402803 C C C C C C C C C C C C C C C C T T C C
11 chr11_49403121 0 49403121 C C C T C C C C C C C C C C C C C C C C
11 chr11_49404137 0 49404137 G G G G G G G G G G G G G G A A G G G G
11 chr11_49405759 0 49405759 T T C C C C T T C C C C C C C C C C T T
11 chr11_49417297 0 49417297 G G G G G G G G G G G G A A A G G G G G
11 chr11_49422972 0 49422972 A A A A A A A A A G A G A A A A A A A A
11 chr11_49431573 0 49431573 A A A A A A A A G G G G A A A A A A A A
11 chr11_49436287 0 49436287 T T T T T T T T C C C C T T T T T T T T
11 chr11_49437601 0 49437601 A A A A A A A A C C C C A A A A A A A A
11 chr11_49444529 0 49444529 C C C C C C C C A A A A C C C C C C C C
11 chr11_49446946 0 49446946 C C C C C C C C C C C C C T C C C C C C
11 chr11_49463512 0 49463512 T T C C C C T T C C C C C C C C C C T T
11 chr11_49478072 0 49478072 G G G G G G G G G G A A G G G G G G G G
11 chr11_49486537 0 49486537 T T T T T T T T C C C C T T T T T T T T
11 chr11_49498242 0 49498242 A A A A A A C C A A A A A A A A A A A A
11 chr11_49519528 0 49519528 G G G G G G G G G G A G G G G G G G G G
11 chr11_49522657 0 49522657 T T T T T T T T T T T T T T G G T T T T
11 chr11_49523364 0 49523364 A A A A A A A A G G G G A A A A A A A A
11 chr11_49524222 0 49524222 C C C C C T C C C C C C C C C C C C C C
11 chr11_49530424 0 49530424 T T T T T T T T C C C C T T T T T T T T
11 chr11_49532120 0 49532120 A A A G A A A A A A A A A A A A A A A A
11 chr11_49535932 0 49535932 C C C C C C C C T T T T C C C C C C C C
11 chr11_49545534 0 49545534 G G G G G G G G G G G G G G A G G G G G
11 chr11_49545956 0 49545956 G G G G G G G G G G G G A G G G G G G G
11 chr11_49559883 0 49559883 C C C C C C C C C C C C C C C C G G C C
11 chr11_49562806 0 49562806 C C C C C C C C C C C C C C C C T T C C
11 chr11_49579889 0 49579889 C C C C C C C C G G G G C C C C C C C C
11 chr11_49580666 0 49580666 C C C C C C C C C C C C T T C C C C C C
11 chr11_49581171 0 49581171 G G G G G G G G A G G G G G G G G G G G
11 chr11_49585888 0 49585888 C C C C C C G G C C C C C C C C C C C C
11 chr11_49594437 0 49594437 C C T T C T C C C C C C C C C C C C C C
11 chr11_49603014 0 49603014 G G G G G G C C G G G G G G G G G G G G
11 chr11_49612221 0 49612221 C C C C C C C C T T T T C C C C C C C C
11 chr11_49620410 0 49620410 C C C C C C T T C C C C C C C C C C C C
11 chr11_49620646 0 49620646 G G A A G G G G G G G G G G G G G G G G
11 chr11_49622432 0 49622432 C C C C C C C C C C C C C T C C C C C C
11 chr11_49625182 0 49625182 C C C C C C C C T T T T C C C C C C T T
11 chr11_49625435 0 49625435 T T C C C C C C C C C C C C C C C C T T
11 chr11_49630974 0 49630974 C C C C C C C C A A A A C C C C C C C C
11 chr11_49634899 0 49634899 G G G G G G G G G G G G A G G G G G G G
11 chr11_49639988 0 49639988 G G G G G G G G G G G G G G G G A G G G
11 chr11_49650336 0 49650336 C C C C C C C C A A A A C C C C C C C C
11 chr11_49660460 0 49660460 C C C C C C C C C C C C C C C T C C C C
11 chr11_49668611 0 49668611 G G G G G G G G A A A A G G G G G G G G
11 chr11_49684443 0 49684443 G G T T T T G G G G G G G G G G G G G G
11 chr11_49695624 0 49695624 G G G G G G G G G G G G G G A G G G G G
11 chr11_49702056 0 49702056 T T T T T T T T T T T T A T T T T T T T
11 chr11_49702211 0 49702211 G G G G G G G G G G G G G G A G G G G G
11 chr11_49704050 0 49704050 C C C C C C C C T T T T C C C C C C C C
11 chr11_49704365 0 49704365 A A A A A A A A A A A A A A A G A A A A
11 chr11_49704481 0 49704481 G G G G G G G G G G G G A A A A A A G G
11 chr11_49713508 0 49713508 T T T T T T T T T T T T T T C C T T T T
11 chr11_49713921 0 49713921 G G G G G G T T G G G G G G G G G G G G
11 chr11_49733700 0 49733700 C C C C C C C C C C C T C C C C C C C C
11 chr11_49734982 0 49734982 C C T T T T C C C C C C C C C C C C C C
11 chr11_49739224 0 49739224 G G G G G G G G G G G G A A A A A A G G
11 chr11_49739696 0 49739696 C C C C C C C C C T C C C C C C C C C C
11 chr11_49750425 0 49750425 T T T T T T C C T T T T T T T T T T T T
11 chr11_49759087 0 49759087 G G G G G G G G G G G G G G C G G G G G
11 chr11_49759289 0 49759289 G G A G G G G G G G G G G G G G G G G G
11 chr11_49764404 0 49764404 C C C C C C C C C C C C C C C C T T C C
11 chr11_49771944 0 49771944 T T T T T T T T C C C C T T T T T T T T
11 chr11_49778901 0 49778901 T T T T T T T T C C C C T T T T T T T T
11 chr11_49778963 0 49778963 C C C C C C C C T T T T C C C C C C C C
11 chr11_49780792 0 49780792 A A G G A G A A A A A A A A A A A A A A
11 chr11_49784137 0 49784137 A A A A A A A A A A A A A G A A A A A A
11 chr11_49789164 0 49789164 C C C C C C G G C C C C C C C C C C C C
11 chr11_49790411 0 49790411 C C T T T T C C C C C C C C C C C C C C
11 chr11_49793943 0 49793943 C C C C C C T T C C C C C C C C C C C C
11 chr11_49797592 0 49797592 G G G G G G G G G G G G G G A G G G G G
11 chr11_49798056 0 49798056 C T T T T T T T T T T T T T T T T T T T
11 chr11_49800054 0 49800054 C G G G G G C C G G G G G G G G G G C C
11 chr11_49803904 0 49803904 C C C C C C C C C C C C C C C C C T C C
11 chr11_49806254 0 49806254 A A G G G G A A A A A A A A A A A A A A
11 chr11_49813078 0 49813078 C C C C C C C C C C C T C C C C C C C C
11 chr11_49820245 0 49820245 C T C C C C C C C C C C C C C C C C C C
11 chr11_49821699 0 49821699 C C C C C G C C C C C C C C C C C C C C
11 chr11_49832710 0 49832710 G G G G G G G G G G G G A A A A A A G G
11 chr11_49834734 0 49834734 G G G G G G G G G G G G G T G G G G G G
11 chr11_49849197 0 49849197 C C C C C C C C C C C C C C C C C T C C
11 chr11_49858767 0 49858767 A A A A A A A A A A A G A A A A G G A A
11 chr11_49873551 0 49873551 C T C C C C C C C C C C C C C C C C T T
11 chr11_49882578 0 49882578 C T C C C C C C C C C C C C T T C C C C
11 chr11_49887143 0 49887143 C C C C C C C C C C C C C C C C A A C C
11 chr11_49889514 0 49889514 T T T T T T T T T T T T C T T T T T T T
11 chr11_49895328 0 49895328 C C T T C C C C C C C C C C C C C C C C
11 chr11_49898743 0 49898743 T T T T T T T T T T T T C C C C C C T T
11 chr11_49901182 0 49901182 C C T T T T T T T T T T T T T T T T C C
11 chr11_49904111 0 49904111 A A A A A A A A A A A A G G G G A A A A
11 chr11_49907122 0 49907122 G G G G G G G G G G G G A G G G G G G G
11 chr11_49907808 0 49907808 T T T T T T T T C T T T T T T T T T T T
11 chr11_49909900 0 49909900 A A A A A A A A A A A A A A A A C C A A
11 chr11_49910577 0 49910577 A A A A A A A A A A A A A T A A A A A A
11 chr11_49915831 0 49915831 G G G G G G G G A A A A G G G G G G G G
11 chr11_49916681 0 49916681 T T T T T T T T G G G G T T T T T T T T
11 chr11_49917885 0 49917885 A A A A A A A A T T T T A A A A A A A A
11 chr11_49934472 0 49934472 C C C C C C C C C C C C A A C C C C C C
11 chr11_49943459 0 49943459 A A A A A A A A G G G G A A A A A A A A
11 chr11_49954949 0 49954949 A A A A A A A A G G G G A A A A A A A A
11 chr11_49961756 0 49961756 G G G G A G G G G G G G A G G G G G G G
11 chr11_49963206 0 49963206 G G C C C C G G G G G G G G G G G G G G
11 chr11_49966914 0 49966914 C C C C C C C C C C C C C C C G C C C C
11 chr11_49968789 0 49968789 G G G G C G G G G G G G G G G G G G G G
11 chr11_49972061 0 49972061 T T T T T T T T C C C C T T T T T T C C
11 chr11_49980078 0 49980078 C C T T T T T T T T T T T T T T T T C C
11 chr11_49984751 0 49984751 G G A A A A G G A A A A A A A A A A A A
11 chr11_49986691 0 49986691 G G G G G G G G G G A G G G G G G G G G
11 chr11_49990984 0 49990984 C C C C C C C C T T T T C C C C C C C C
11 chr11_49991054 0 49991054 T T T T C T T T T T T T T T T T T T T T
11 chr11_49997653 0 49997653 A A A A A A A A A A A A A C A A A A A A
11 chr11_49997864 0 49997864 A A A A A A A A G G G G A A A A A A A A
11 chr11_50004928 0 50004928 T T T T T T T T T T T T T T T T C C T T
11 chr11_50012400 0 50012400 A A A A A A A A G G G G A A A A A A A A
11 chr11_50014453 0 50014453 T T T T T T T T T T T T C C T T T T T T
11 chr11_50020339 0 50020339 C C C C C C C C C C C C C T C C C C C C
11 chr11_50021364 0 50021364 A A A A A A A A A A A C A A A A A A A A
11 chr11_50028388 0 50028388 T T T T T T T T C C C C T T T T T T T T
11 chr11_50030138 0 50030138 C C G G G G C C G G G G G G G G G G C C
11 chr11_50034342 0 50034342 G G G G G G G G G G G G G G G G C C G G
11 chr11_50064664 0 50064664 A A G G G G A A G G G G G G G G G G G G
11 chr11_50064928 0 50064928 C C C C C C C C C C C C C C C C C T C C
11 chr11_50065675 0 50065675 A A G G G G A A G G G G G G G G G G A A
11 chr11_50071138 0 50071138 G G G G G G G G G G G G G G A A G G G G
11 chr11_50079232 0 50079232 A A A A A A A A A A A A A G A A A A A A
11 chr11_50081328 0 50081328 G G T T G T G G G G G G G G G G G G G G
11 chr11_50081887 0 50081887 A A A A A A A A G G G G A A A A A A A A
11 chr11_50085874 0 50085874 C C C C C C C C C C C C C T T T C C C C
11 chr11_50088936 0 50088936 C C C C C C C C C C C C C C C C T T C C
11 chr11_50096540 0 50096540 T T T T T T T T T T T T T T T T C C T T
11 chr11_50102202 0 50102202 C C C C C C C C C C C C C C A C C C C C
11 chr11_50104698 0 50104698 G G G G G G G G G G G G G G G G A G G G
11 chr11_50119631 0 50119631 G G G G G G G G A A A A G G G G G G G G
11 chr11_50128253 0 50128253 G G A A G G G G G G G G G G G G G G G G
11 chr11_50147546 0 50147546 A A A A A G A A A A A A A A A A A A A A
11 chr11_50151086 0 50151086 C C C C C C C C C T C C C C C C C C C C
11 chr11_50156327 0 50156327 C C C C C C C C T T T T C C C C C C C C
11 chr11_50165465 0 50165465 C C C C C C T T C C C C C C C C C C C C
11 chr11_50187082 0 50187082 G G G G G G A A G G G G G G G G G G G G
11 chr11_50194887 0 50194887 G G G G G G G G A A A G G G G G G G G G
11 chr11_50196076 0 50196076 G G G G G G G G G G G G G G G G A A G G
11 chr11_50200603 0 50200603 G G G G G G A A G G G G G G G G G G G G
11 chr11_50200614 0 50200614 A G G G G G G G G G G G G G G G G G G G
11 chr11_50206271 0 50206271 A A A A A A A A G G G G A A A A A A A A
11 chr11_50208598 0 50208598 G G C C G G G G G G G G G G G G G G G G
11 chr11_50212867 0 50212867 T T C C T T T T T T T T T T T T T T T T
11 chr11_50215090 0 50215090 A A A A A A A A G G G G A A A A A A A A
11 chr11_50218294 0 50218294 A A A A A A A A G G G G G G G G G G A A
11 chr11_50227083 0 50227083 C C C C C C C C T T C C C C C C C C C C
11 chr11_50235654 0 50235654 C T C C C C C C C C C C C C C C C C T T
11 chr11_50238798 0 50238798 A A A A A A A A A A A G A A A A A A A A
11 chr11_50240654 0 50240654 G G G G G G G G A A A A G G G G A A G G
11 chr11_50247188 0 50247188 G G G G G G G G T T G T G G G G G G G G
11 chr11_50260425 0 50260425 G G G G G G G G G G G G G G G G A A G G
11 chr11_50265566 0 50265566 A A A A A A A A G G G G A A A A A A A A
11 chr11_50272252 0 50272252 C C C C T T C C C C C C C C C C C C C C
11 chr11_50279654 0 50279654 C C C C C C C C T T T T C C C C C C C C
11 chr11_50285401 0 50285401 T T T T T T T T C C C C T T T T T T T T
11 chr11_50292626 0 50292626 A A A A A A A A A T A A A A A A A A A A
11 chr11_50296231 0 50296231 C C C C C C C C C C C C C C C C T T T T
11 chr11_50296359 0 50296359 G G G G G G G G G G G G G G G G A G G G
11 chr11_50300742 0 50300742 C C A A A C C C C C C C C C C C C C C C
11 chr11_50302364 0 50302364 A A A A A A A A A A A A A A A A A T A A
11 chr11_50313105 0 50313105 G G G G G G G G G G G G G G G G T T G G
11 chr11_50314323 0 50314323 C C C C A C C C C C C C C C C C C C C C
11 chr11_50324648 0 50324648 A A A A A A A A A A A A A A A A G G A A
11 chr11_50329259 0 50329259 C C C C C C C C C C C C C C T T C C C C
11 chr11_50330572 0 50330572 C C T T C C C C C C C C C C C C C C C C
11 chr11_50340668 0 50340668 C C C C C C C C T T T T C C C C C C C C
11 chr11_50345636 0 50345636 T T T T T T T T C C C C T T T T T T T T
11 chr11_50345979 0 50345979 G G G G G G G G T T T T G G G G G G G G
11 chr11_50348529 0 50348529 A A G G G G A A A A A A A A A A A A A A
11 chr11_50356188 0 50356188 C C C C C G C C C C C C C C C C C C C C
11 chr11_50356690 0 50356690 G G G G G G G G A G G G G G G G G G G G
11 chr11_50361063 0 50361063 G G G G G G G G G G G G G G A G G G G G
11 chr11_50375995 0 50375995 C C C C C T C C C C C C C C C C C C C C
11 chr11_50384868 0 50384868 C C C C C C C C C C A C C C C C C C C C
11 chr11_50397082 0 50397082 A A A A A A A A G G G G A A A A A A A A
11 chr11_50406857 0 50406857 G G G G G G G G G T G G G G G G G G G G
11 chr11_50409595 0 50409595 A A A A A A A A C C C C A A A A A A A A
11 chr11_50423452 0 50423452 T T T T T T T T T T T T G T T T T T T T
11 chr11_50424838 0 50424838 C C C C C C C C C C C C C T C C C C C C
11 chr11_50430259 0 50430259 G G G G G G G G G G G G G G T T G G G G
11 chr11_50433790 0 50433790 A A A A A A A A A A A A A G A A A A A A
11 chr11_50442535 0 50442535 G G G G G G G G G G G G A G G G G G G G
11 chr11_50443152 0 50443152 C T C C C C T T C C C C C C C C C C T T
11 chr11_50447832 0 50447832 G G G G G G G G A G A G G G G G G G G G
11 chr11_50453278 0 50453278 C C C C C C C C C C C C C C C C C T C C
11 chr11_50457066 0 50457066 A A A A A A A A A A A A A A A A A G A A
11 chr11_50457783 0 50457783 A A A A A A A A A A A A A A C C A A A A
11 chr11_50465877 0 50465877 G G G G G G G G G G G G G G G T G G G G
11 chr11_50466577 0 50466577 C C C C C C C C C C C C C C G G C C C C
11 chr11_50469443 0 50469443 G G G G G G G G G G G G G G C C G G G G
11 chr11_50469881 0 50469881 C C C C C C T T C C C C C C C C C C C C
11 chr11_50470452 0 50470452 C C C C C C T T C C C C C C C C C C C C
11 chr11_50471128 0 50471128 C C C C C C C C C C C C C C C T C C C C
11 chr11_50476691 0 50476691 C C C C C C C C C C C C C T C C C C C C
11 chr11_50478920 0 50478920 G G C C G G G G G G G G G G G G G G G G
11 chr11_50494423 0 50494423 T T T T T T T T C C C C T T T T T T T T
11 chr11_50500755 0 50500755 G G G G G G G G G G G G G G G T G G G G
11 chr11_50501035 0 50501035 C C C C C C C C C C C C C C C C T T C C
11 chr11_50505313 0 50505313 C C C C C C C C C C C C T T T T C C C C
11 chr11_50508506 0 50508506 C C C C C C C C C T C C C C C C C C C C
11 chr11_50511955 0 50511955 A G G G G G G G G G G G G G G G G G A A
11 chr11_50516488 0 50516488 A G A A A A A A A A A A A A A A A A A A
11 chr11_50516982 0 50516982 G G G G G G G G G G A G G G A G G G G G
11 chr11_50529350 0 50529350 C C C C C T C C C C C C C C C C C C C C
11 chr11_50539018 0 50539018 A A A A A A A A A A A A A A A A G G A A
11 chr11_50547344 0 50547344 C C T T C C C C C C C C C C C C C C C C
11 chr11_50555635 0 50555635 A A A A A A A A A G A A A A A A A A A A
11 chr11_50557089 0 50557089 C C C C C C C C C C C C C C C C A A C C
11 chr11_50563236 0 50563236 C C C C C C C C C C C C C C A A C C C C
11 chr11_50563237 0 50563237 C C T T C C C C C C C C C C C C C C C C
11 chr11_50579566 0 50579566 C C C C C C C C C C C C G G C C C C C C
11 chr11_50580655 0 50580655 C C T T C C C C C C C C C C C C C C C C
11 chr11_50583284 0 50583284 C C C C C C C C T T T T C C C C C C C C
11 chr11_50586969 0 50586969 C C C C C C C C C C C C C C C C G G C C
11 chr11_50588285 0 50588285 G G G G C C G G G G G G G G G G G G G G
11 chr11_50588754 0 50588754 T T T T T T T T C C C C T T T T T T T T
11 chr11_50590561 0 50590561 T T C C C T T T T T T T C T T T T T T T
11 chr11_50592952 0 50592952 A A A A A A A A A A A A A G A G A A A A
11 chr11_50593576 0 50593576 G G G G G G G G C C C C G G G G G G G G
11 chr11_50599130 0 50599130 G G G G G G G G G G G G G G G G T T G G
11 chr11_50603735 0 50603735 T T T T G G T T T T T T T T T T T T T T
11 chr11_50605902 0 50605902 C T C C C C C C C C C C C C C C C C C C
11 chr11_50610292 0 50610292 G G G G G G G G A A A A G G G G G G G G
11 chr11_50621325 0 50621325 C C C C C C C C C C C T C C C C C C C C
11 chr11_50624927 0 50624927 A A A A A A A A G G G G A A A A A A A A
11 chr11_50626065 0 50626065 A A A A A A A A A A A A A A A G A A A A
11 chr11_50640449 0 50640449 C C C C C C C C C C C C C G C C C C C C
11 chr11_50650260 0 50650260 C C C C C C C C C C C C T T T T C C C C
11 chr11_50651500 0 50651500 T T C C C C T T T T T T T T T T T T T T
11 chr11_50657453 0 50657453 C C C C C C C C A A A A C C C C C C C C
11 chr11_50670966 0 50670966 A A A A A A A A A A A A A T A A A A A A
11 chr11_50672736 0 50672736 G G G G G G G G G T G G G G G G G G G G
11 chr11_50675910 0 50675910 T T T T C T T T T T T T T T T T T T T T
11 chr11_50677269 0 50677269 A A A A A A A A A A A A A A A A G G A A
11 chr11_50688147 0 50688147 G G G G C G G G G G G G G G G G G G G G
11 chr11_50691061 0 50691061 C C C C C T C C C C C C C C C C C C C C
11 chr11_50694472 0 50694472 A A A A A A A A A A A A A A A G A A A A
11 chr11_50694589 0 50694589 C C C C C C C C T T T T C C C C C C C C
11 chr11_50697924 0 50697924 G G G G G G G G G G G G G G A G G G G G
11 chr11_50701961 0 50701961 T T T T T T T T C T T T T T T T T T T T
11 chr11_50705818 0 50705818 T T G G G G T T G G G G G G G G G G T T
11 chr11_50707950 0 50707950 C C C C C C C C C C C C T T C C C C C C
11 chr11_50712158 0 50712158 C C C C T T C C C C C C C C C C C C C C
11 chr11_50725150 0 50725150 A A A A A A A A A A A A A A T T A A A A
11 chr11_50725230 0 50725230 A A G G G G A A A A A A A A A A A A A A
11 chr11_50728530 0 50728530 C C C C C C C C C C C C C T C C C C C C
11 chr11_50735786 0 50735786 T T T T C C T T T T T T T T T T T T T T
11 chr11_50751277 0 50751277 C C C C C C C C C C C C A C C C C C C C
11 chr11_50769013 0 50769013 A G A A A A A A A A A A A A A A A A A A
11 chr11_50769094 0 50769094 C C C C C C C C C C C C C C T T C C C C
11 chr11_50779303 0 50779303 G G G G G G G G G G G G G G G G A G G G
11 chr11_50783944 0 50783944 A A G G G G A A A A A A A A A A A A A A
11 chr11_50784270 0 50784270 G G G G G G G G A G A G G G G G G G G G
11 chr11_50785372 0 50785372 G G G G G G T T G G G G G G G G G G G G
11 chr11_50789536 0 50789536 G G A A A A G G G G G G G G G G G G G G
11 chr11_50801868 0 50801868 T T T T T T T T T T T T T T T T A A T T
11 chr11_50817311 0 50817311 G G G G G G G G G G G G G G A A G G G G
11 chr11_50819782 0 50819782 C C C C C C C C C C C C C C C C C T C C
11 chr11_50830718 0 50830718 A A A A A A A A A A A A A G A A A A A A
11 chr11_50846315 0 50846315 C C C C C C C C C C C T C C C C C C C C
11 chr11_50861935 0 50861935 C C C C C C C C C C C G C C C C C C C C
11 chr11_50863301 0 50863301 A A A A A A A A G G G G A A A A A A A A
11 chr11_50863714 0 50863714 G G G G A G G G G G G G G G G G G G G G
11 chr11_50867708 0 50867708 A A A A A A A A G G G G A A A A A A A A
11 chr11_50867747 0 50867747 C C C C C C C C G G G G G G G G G G C C
11 chr11_50868573 0 50868573 G G G G G G G G G G G G G G G G A A G G
11 chr11_50872593 0 50872593 A A A A A A A A A A A A G G A A G G A A
11 chr11_50872676 0 50872676 T T T T T T T T T T T T C C T T T T T T
11 chr11_50881902 0 50881902 A A A A A A A A A A A A A A C C A A A A
11 chr11_50895276 0 50895276 A A A A A A A A A A A A A A A A A T A A
11 chr11_50903526 0 50903526 A A A A A A A A T T T T A A A A A A A A
11 chr11_50904336 0 50904336 C C C C C C C C A A A A C C C C C C C C
11 chr11_50918688 0 50918688 C C C C C C C C T T T T C C C C C C C C
11 chr11_50919041 0 50919041 C C C C C T C C C C C C C C C C C C C C
11 chr11_50926153 0 50926153 T T T T T T T T C C C C T T T T T T T T
11 chr11_50928830 0 50928830 G G G G G G G G G G G G G G C C G G G G
11 chr11_50931166 0 50931166 C C C C C C C C C C C C C T C C C C C C
11 chr11_50941928 0 50941928 A A A A A A A A A A C C A A A A A A A A
11 chr11_50948875 0 50948875 C C T T T T C C T T T T C C C C C C C C
11 chr11_50950443 0 50950443 G G G G A G G G G G G G G G G G G G G G
11 chr11_50951245 0 50951245 C C C C C C C C C C C C C C C C T T C C
11 chr11_50952183 0 50952183 T T T T T T T T C C C C T T T T T T T T
11 chr11_50954060 0 50954060 T T T T T T T T T T T T C T T T T T T T
11 chr11_50959755 0 50959755 G G G G G G G G A A A A G G G G G G G G
11 chr11_50960049 0 50960049 T T C C C C T T C C C C C C C C C C T T
11 chr11_50961453 0 50961453 T T T T T T G G T T T T T T T T T T T T
11 chr11_50964920 0 50964920 C C C C C C C C A A A A C C C C C C C C
11 chr11_50976144 0 50976144 G G G G G G G G G G G G G G A A G G G G
11 chr11_50983405 0 50983405 C C C C C C C C C C C C C C T T C C C C
11 chr11_50991072 0 50991072 T T T T T T T T T T C C T T T T T T T T
11 chr11_50992482 0 50992482 A A A A A A A A G G G G A A A A A A A A
11 chr11_51000232 0 51000232 T T T T T T T T G G G G T T T T T T T T
11 chr11_51000764 0 51000764 A A T T T T A A T T T T T T T T T T A A
11 chr11_51002076 0 51002076 G G G G G G G G G G G G G G A A G G G G
11 chr11_51002597 0 51002597 A A A A A A A A A A A A A T A A A A A A
11 chr11_51003267 0 51003267 C C C C C C C C C C C C C C T T T T C C
11 chr11_51003352 0 51003352 C C C C C C C C C C C C C T C C C C C C
11 chr11_51004312 0 51004312 C C T T T T C C C C C C C C C C C C C C
11 chr11_51006820 0 51006820 A A A A A A A A A A A A A A C C A A A A
11 chr11_51014499 0 51014499 C C T T T T T T T T T T T T T T T T T T
11 chr11_51016128 0 51016128 C C C C C C A A C C C C C C C C C C C C
11 chr11_51028084 0 51028084 G G G G G G G G G G G G G G G G T T G G
11 chr11_51030538 0 51030538 C C C C C C C C G G G G C C C C C C C C
11 chr11_51032086 0 51032086 C C T T C C C C C C C C C C C C C C C C
11 chr11_51037169 0 51037169 G G G G G G G G G G A G G G G G G G G G
11 chr11_51041253 0 51041253 T T T T T T T T A A A A T T T T T T T T
11 chr11_51047748 0 51047748 A A C C A A A A A A A A A A A A A A A A
11 chr11_51048741 0 51048741 A A G G A A A A A A A A A A A A A A A A
11 chr11_51053657 0 51053657 A A A A A A A A T T T T A A A A A A A A
11 chr11_51055935 0 51055935 A A A A A A A A A A A A A A C C A A A A
11 chr11_51061486 0 51061486 A A A A A A A A G G A G A A A A A A A A
11 chr11_51061531 0 51061531 T T T T C T T T T T T T T T T T T T T T
11 chr11_51066283 0 51066283 G G G G G G G G G G G G G G C C G G G G
11 chr11_51073093 0 51073093 C C C C C C C C T T T T C C C C C C C C
11 chr11_51095212 0 51095212 A A A A A A A A G G A G A A A A A A A A
11 chr11_51101187 0 51101187 G G G G G G G G C C C C G G G G G G G G
11 chr11_51104343 0 51104343 C C C C C C C C C T C C C C C C C C C C
11 chr11_51105781 0 51105781 C C C C C C C C C C C C C C T T C C C C
11 chr11_51107019 0 51107019 C C C C C C C C T T T T C C C C C C C C
11 chr11_51115371 0 51115371 T T C C C C T T C C C C C C C C C C T T
11 chr11_51116400 0 51116400 T T T T A T T T T T T T T T T T T T T T
11 chr11_51122476 0 51122476 G G G G G G G G C C C C G G G G G G G G
11 chr11_51126937 0 51126937 G G G G G G G G G G A G G G G G G G G G
11 chr11_51128401 0 51128401 G G G G G G G G G G G G A A G G G G G G
11 chr11_51139911 0 51139911 A A A A A A A A G G G G A A A A A A A A
11 chr11_51143437 0 51143437 T T T T T T T T T T T T T T T T C C T T
11 chr11_51149046 0 51149046 C C C T C C C C C C C C C C C C C C C C
11 chr11_51164946 0 51164946 C C A A A A C C C C C C C C C C C C C C
11 chr11_51173166 0 51173166 G G G G G G G G G G G G G G A A G G G G
11 chr11_51173291 0 51173291 A A A A A A A A A A A A C C A A A A A A
11 chr11_51179551 0 51179551 A A A A A A A A A A A A A A A A A G A A
11 chr11_51179811 0 51179811 C C C C C C C C C C C C C C C C C T C C
11 chr11_51184163 0 51184163 C C C C C C C C C C C C C T C C C C C C
11 chr11_51202554 0 51202554 A A A A A A A A A A A A A G A A A A A A
11 chr11_51214235 0 51214235 C C C C C C C C C C C C C C C C T T C C
11 chr11_51214805 0 51214805 A A A A A A A A A G A G A A A A A A A A
11 chr11_51215939 0 51215939 G G T T T T G G T T T T T T T T T T G G
11 chr11_51217168 0 51217168 T T G G T T T T T T T T T T T T T T T T
11 chr11_51218458 0 51218458 A A A A A A A A A A A A A A A A G G A A
11 chr11_51219777 0 51219777 A A G G G G A A G G G G G G G G G G A A
11 chr11_51229435 0 51229435 T T T T T T T T C C C C T T T T T T T T
11 chr11_51230277 0 51230277 A A A A A A A A G G G G A A A A A A A A
11 chr11_51232425 0 51232425 C C C C C C C C C T C C C C C C C C C C
11 chr11_51234980 0 51234980 A A A A A A A A A A A A A G G G A A A A
11 chr11_51235755 0 51235755 T T T T T T T T T T T T T T T T C T T T
11 chr11_51236536 0 51236536 G G A G G G G G G G G G G G G G G G G G
11 chr11_51245128 0 51245128 A A A A A G A A A A A A A A A A A A A A
11 chr11_51262303 0 51262303 A A A A A A A A A A A A A G A A A A A A
11 chr11_51268291 0 51268291 A A A A A A A A A A A A A A A A G G A A
11 chr11_51274288 0 51274288 G G G T G G G G G G G G G G G G G G G G
11 chr11_51280444 0 51280444 T T T T T T T T C C C C T T T T T T T T
11 chr11_51308422 0 51308422 C G G G G G G G G G G G G G G G G G G G
11 chr11_51312166 0 51312166 A A A A A A A A G G G G A A A A A A A A
11 chr11_51312782 0 51312782 C C C C C C C C T T T T C C C C C C C C
11 chr11_51330903 0 51330903 A A A A A A A A G G G G A A A A A A A A
11 chr11_51334073 0 51334073 T T T T T T T T T T T T T T C C T T T T
11 chr11_51335003 0 51335003 G G G G G G G G A A A A G G G G G G G G
11 chr11_51343016 0 51343016 C C C C C C C C C T C C C C C C C C C C
11 chr11_51344285 0 51344285 C C C C C C T T C C C C C C C C C C C C
11 chr11_51352218 0 51352218 G G G G G G G G C G C G G G G G G G G G
11 chr11_51355186 0 51355186 A A A A A A A A A A A A A A G G A A A A
11 chr11_51364575 0 51364575 C C C C C C C C C C C C C C C C G G C C
11 chr11_51370147 0 51370147 T T T T T T T T C T T T T T T T T T T T
11 chr11_51375041 0 51375041 G G G G G G G G A G A A G G G G G G G G
11 chr11_51377859 0 51377859 A C C C C C A A C C C C C C C C C C A A
11 chr11_51378163 0 51378163 A A A A A A A A A A A A A A A A A T A A
11 chr11_51381660 0 51381660 A A A A A A A A T T T T A A A A A A A A
11 chr11_51383681 0 51383681 C C C C C C C C C C C T C T C C C C C C
11 chr11_51389063 0 51389063 G G G G G G T T G G G G G G G G G G G G
11 chr11_51393295 0 51393295 G G G G G G G G G G G G C G G G G G G G
11 chr11_51396070 0 51396070 G G G G G G G G A G A G G G G G G G G G
11 chr11_51401039 0 51401039 A A A A A A A A A A A A G G A A A A A A
11 chr11_51402405 0 51402405 A A A T A A A A A A A A A A A A A A A A
11 chr11_51410912 0 51410912 C C C C C C C C T T T T C C C C C C C C
11 chr11_51415026 0 51415026 T T T T T T T T A A A A T T T T T T T T
11 chr11_51430567 0 51430567 G G G G G G G G A A A A G G G G G G G G
11 chr11_51431732 0 51431732 T T T T T T T T G G G G T T T T T T T T
11 chr11_51435594 0 51435594 A A A A A A A A A A A A A G A A A A A A
11 chr11_51438801 0 51438801 G G G G G G G G A A A G G G G G G G G G
11 chr11_51441120 0 51441120 C C C T C C C C T T T T T T T T T T C C
11 chr11_51446861 0 51446861 C C C T C C C C C C C C C C C C C C C C
11 chr11_51448602 0 51448602 C C C C C C C C T T T T C C C C C C C C
11 chr11_51450688 0 51450688 C C C C C C C C C T C C C C C C C C C C
11 chr11_51452408 0 51452408 A A A A A A A A A A A A A G A A A A A A
11 chr11_51468127 0 51468127 A A A A A A A A G G G G A A A A A A A A
11 chr11_51468618 0 51468618 A A G G G G A A G G G G G G G G G G A A
11 chr11_51469492 0 51469492 G G G G G G G G G G G G G G G G A A G G
11 chr11_51473640 0 51473640 C C C C C C C C C C C C C T C C C C C C
11 chr11_51483193 0 51483193 C C C C C C C C A A A A C C C C C C C C
11 chr11_51493891 0 51493891 G G G G G G G G G G G G G G A A G G G G
11 chr11_51494080 0 51494080 T T T T T T T T C C C C C C C C C C T T
11 chr11_51501527 0 51501527 C C C C C C C C A A A A C C C C C C C C
11 chr11_51506795 0 51506795 C C C C T T C C C C C C C C C C C C C C
11 chr11_51506828 0 51506828 G G G G G G G G C G C G G G G G G G G G
11 chr11_51507349 0 51507349 A A A A A A G G A A A A A A A A A A A A
11 chr11_51509077 0 51509077 G G G G G G G G G G G G G G G G A G G G
11 chr11_51512734 0 51512734 T T T T T T T T T T T T T T G G T T T T
11 chr11_51521666 0 51521666 C C C C C C C C A A A A C C C C C C C C
11 chr11_51522921 0 51522921 G G G G C G G G G G G G G G G G G G G G
11 chr11_51524847 0 51524847 T T T T T T T T T T G G T T T T T T T T
11 chr11_51527715 0 51527715 T T G T G G T T T T T T T T T T T T T T
11 chr11_51530690 0 51530690 C C C G C C C C C C C C C C C C C C C C
11 chr11_51547146 0 51547146 T T T T C C T T T T T T T T T T T T T T
11 chr11_51550131 0 51550131 T T T T T T T T A A A A T T T T T T T T
11 chr11_51550228 0 51550228 T T T T T T T T T T A T T T T T T T T T
11 chr11_51557914 0 51557914 T T T T T T T T C C C C T T T T T T T T
11 chr11_51571526 0 51571526 C C C C C C C C C C C C C C C C T T C C
11 chr11_51575473 0 51575473 C C C C C C C C C C C C C T C C C C C C
11 chr11_51578874 0 51578874 C C C C C T C C C C C C C C C C C C C C
11 chr11_51588127 0 51588127 G G G G G G G G C C C C G G G G G G G G
11 chr11_51592650 0 51592650 T T T T C T T T T T T T T T T T T T T T
11 chr11_51593433 0 51593433 C C C T C C C C C C C C C C C C C C C C
11 chr11_51594132 0 51594132 G G G G A G G G G G A A G G G G G G G G
11 chr11_51599588 0 51599588 A A A G A A A A A A A A A A A A A A A A
11 chr11_51600250 0 51600250 A A A A A A A A G G G G A A A A A A A A
11 chr11_51601339 0 51601339 T T T T C T T T T T T T T T T T T T T T
11 chr11_51601811 0 51601811 A A A C A A A A A A A A A A A A A A A A
11 chr11_51608527 0 51608527 T T C T C T T T T T T T T T T T T T T T
11 chr11_51609243 0 51609243 C C C C C C T T C C C C C C C C C C C C
11 chr11_51610381 0 51610381 T T T T T T T T C C C C T T T T T T T T
11 chr11_51611389 0 51611389 A G G G G G G G G G G G G G G G G G G G
11 chr11_51613149 0 51613149 G G G G G G G G A A A G G G G G G G G G
11 chr11_51625955 0 51625955 A G G G G G G G G G G G G G G G G G G G
11 chr11_51625957 0 51625957 C C C C C C C C C C C C T T C C C C C C
11 chr11_51629564 0 51629564 A A A A A A A A G G G G A A A A A A A A
11 chr11_51634002 0 51634002 T T T T T T T T T T C C T T T T T T T T
11 chr11_51636197 0 51636197 C C C C C T C C C C C C T T T T T T C C
11 chr11_51638093 0 51638093 G G G G C G G G G G G G G G G G G G G G
11 chr11_51643009 0 51643009 G G G G G G G G G G G G G G C G G G G G
11 chr11_51644783 0 51644783 C C C C C C G G C C C C C C C C C C G G
11 chr11_51646813 0 51646813 T T T T T T T T C C C C T T T T T T T T
11 chr11_51654795 0 51654795 C T C C C C C C C C C C C C C C C C C C
11 chr11_51655169 0 51655169 C C C C C C C C T T T T C C C C C C C C
11 chr11_51661077 0 51661077 G G G G G G G G G G A A G G G G G G G G
11 chr11_51662792 0 51662792 G G G G G G G G G T G G G G G G G G G G
11 chr11_51664336 0 51664336 A A A A A A G G A A A A A A A A A A G G
11 chr11_51667779 0 51667779 T T T T C T T T T T T T T T T T T T T T
11 chr11_51669875 0 51669875 T T T T T T T T T T T T G T T T T T T T
11 chr11_51671146 0 51671146 A A A A A A A A A G A A A A A A A A A A
11 chr11_51677777 0 51677777 G G G G G G G G G G A G G G G G G G G G
11 chr11_51685277 0 51685277 C C C G G G C C C C C C C C C C C C C C
11 chr11_51688474 0 51688474 C C C C C C G G C C C C C C C C C C C C
11 chr11_51688515 0 51688515 C C C C C C C C C C C T C C C C C C C C
11 chr11_51690069 0 51690069 C C C C C C C C C C C C G G C C C C C C
11 chr11_51701938 0 51701938 C C C C C C C C T T T T C C C C C C C C
11 chr11_51708284 0 51708284 G G G G G G G G G G G G A G G G G G G G
11 chr11_51711909 0 51711909 G G G G G G G G A G G G G G G G G G G G
11 chr11_51712053 0 51712053 T T T T T T T T C T C C T T T T T T T T
11 chr11_51712465 0 51712465 G G G G G G G G A G G G G G G G G G G G
11 chr11_51712678 0 51712678 A A A A A A A A A A A A A T A A A A A A
11 chr11_51724660 0 51724660 G G G G G G G G G G G G A G G G G G G G
11 chr11_51725455 0 51725455 G G G G G G G G C C C C G G G G G G G G
11 chr11_51730236 0 51730236 G G G G G G G G A G G G G G G G G G G G
11 chr11_51732924 0 51732924 A A A A A A A A A G A G A A A A A A A A
11 chr11_51744240 0 51744240 T T C C C C T T C C C C C C C C C C T T
11 chr11_51746200 0 51746200 G G G G G G G G C C C C G G G G G G G G
11 chr11_51764201 0 51764201 G G G G G G G G A G A G G G G G G G G G
11 chr11_51764537 0 51764537 T T T T T T T T C C C C T T T T T T T T
11 chr11_51767068 0 51767068 G G A G G G G G G G G G G G G G G G G G
11 chr11_51767983 0 51767983 G G G G G G G G G G G G G G G G A A G G
11 chr11_51774959 0 51774959 G G G G G G G G A A A A G G G G G G G G
11 chr11_51779830 0 51779830 A A A A A A A A G G G G A A A A A A A A
11 chr11_51781839 0 51781839 C C C C C C C C C C C C A C C C C C C C
11 chr11_51788242 0 51788242 A A A A A A A A G G G G A A A A A A A A
11 chr11_51792099 0 51792099 C C C C C C C C A A A A C C C C C C C C
11 chr11_51796550 0 51796550 A A G G G G A A A A A A A A A A A A A A
11 chr11_51807946 0 51807946 C C C C C C C C T T T T C C C C C C C C
11 chr11_51808783 0 51808783 G G G G G G G G C C C C G G G G G G G G
11 chr11_51811294 0 51811294 G G G G G G G G G G G G G G G G G T G G
11 chr11_51817791 0 51817791 A A A A A A A A A G A A A A A A A A A A
11 chr11_51819472 0 51819472 G G G G G G G G G G G G A G G G G G G G
11 chr11_51827157 0 51827157 T T T T T T T T C C C C C C C C C C T T
11 chr11_51829222 0 51829222 T T T T T T T T T T T T A T T T T T T T
11 chr11_51850839 0 51850839 T T T T T T T T T T T T T T C C T T T T
11 chr11_51859533 0 51859533 T T T T T T T T T T T T C T T T T T T T
11 chr11_51865052 0 51865052 A A A A A A A A G G G G A A A A A A A A
11 chr11_51865940 0 51865940 T T T T T T T T T T C T T T T T T T T T
11 chr11_51868417 0 51868417 G G G G A A G G G G G G G G G G G G G G
11 chr11_51868796 0 51868796 T T T T T T T T G G G G T T T T T T T T
11 chr11_51878379 0 51878379 T T T T T T T T C C C C T T T T T T T T
11 chr11_51879014 0 51879014 G G G G G G G G A A A A G G G G G G G G
11 chr11_51893233 0 51893233 G G G G G G G G A A A A G G G G G G G G
11 chr11_51895503 0 51895503 C C C C C C C C T T C C C C C C C C C C
11 chr11_51897446 0 51897446 T T T T T T T T C C C C T T T T T T T T
11 chr11_51899018 0 51899018 C C C C C C C C T T C C C C C C C C C C
11 chr11_51899141 0 51899141 G G G G G G G G G G T T G G G G G G G G
11 chr11_51904758 0 51904758 G G G G G G G G G G G G C G G G G G G G
11 chr11_51905475 0 51905475 C C C C C C C C C C C C C C T T C C C C
11 chr11_51909602 0 51909602 G G A A G G G G G G G G G G G G G G G G
11 chr11_51912442 0 51912442 G G G G G G G G G G G G A G G G G G G G
11 chr11_51916671 0 51916671 C C C C C C C C G G G G C C C C C C C C
11 chr11_51916783 0 51916783 A G G G G G G G G G G G G G G G G G G G
11 chr11_51918816 0 51918816 C C C C C C C C C C C C C C C C T T C C
11 chr11_51920266 0 51920266 C G C C C C C C C C C C C C C C C C C C
11 chr11_51923941 0 51923941 G G G G G G G G G G G G G G G G A A G G
11 chr11_51925723 0 51925723 A A A A A A A A C C C C A A A A A A A A
11 chr11_51927292 0 51927292 C C C C C C C C A C C C C C C C C C C C
11 chr11_51927392 0 51927392 G G G G G G G G G G G G A A G G G G G G
11 chr11_51927578 0 51927578 C C T T C C C C C C C C C C C C C C C C
11 chr11_51931956 0 51931956 C C C C C C C C C C C C C C A A C C C C
11 chr11_51937354 0 51937354 C C C C C C C C T T T T C C C C C C C C
11 chr11_51946840 0 51946840 G G A A A A G G G G G G G G G G G G G G
11 chr11_51953448 0 51953448 C C C C C C C C C C C T C C C C C C C C
11 chr11_51954732 0 51954732 C C C C C C C C C C A C C C C C C C C C
11 chr11_51954877 0 51954877 A A A A A A A A A A A G A A A A A A A A
11 chr11_51956384 0 51956384 G G A A A A G G G G G G G G G G G G G G
11 chr11_51959611 0 51959611 T T T T T T T T C C C C T T T T T T T T
11 chr11_51963379 0 51963379 G G G G G G G G A A A G G G G G G G G G
11 chr11_51970518 0 51970518 C G C C C C C C C C C C C C C C C C C C
11 chr11_51977216 0 51977216 C T C C C C C C C C C C C C C C C C T T
11 chr11_51983121 0 51983121 T T T T T T T T C T C T T T T T T T T T
11 chr11_51988502 0 51988502 C C C C C C C C C C C C C C C C G G C C
11 chr11_51989323 0 51989323 G G G G G G G G G G G G A G G G G G G G
11 chr11_51990306 0 51990306 C C T T T T C C T T T T T T T T T T C C
11 chr11_51995180 0 51995180 T T C C C C T T C C C C C C C C C C T T
11 chr11_52002162 0 52002162 T T T T T T T T T T T T C C T T T T T T
11 chr11_52006697 0 52006697 G G G G G G G G C G C G G G G G G G G G
11 chr11_52021956 0 52021956 T T T T T T T T C T T T T T T T T T T T
11 chr11_52026439 0 52026439 T T T T T T T T T T T T C T T T T T T T
11 chr11_52026919 0 52026919 C C C C C C C C T T T T C C C C C C C C
11 chr11_52028966 0 52028966 G G G G G G G G G G G G G G G G G T G G
11 chr11_52029159 0 52029159 C T T T T T T T T T T T T T T T T T T T
11 chr11_52041384 0 52041384 G G G G G G G G G G G G A G G G G G G G
11 chr11_52045289 0 52045289 T T T T T T T T T T T T C T T T T T T T
11 chr11_52045453 0 52045453 A A T T A A A A A A A A A A A A A A A A
11 chr11_52053696 0 52053696 T T T T C T T T T T T T T T T T T T T T
11 chr11_52054492 0 52054492 T T C C C C T T T T T T T T T T T T T T
11 chr11_52060588 0 52060588 G G G G G G G G G G G G G G A A G G G G
11 chr11_52068847 0 52068847 A G G G G G A A G G G G G G G G G G A A
11 chr11_52071806 0 52071806 T T T T T T T T C T C T T T T T T T T T
11 chr11_52071817 0 52071817 A A A A A A A A A A A A A T A A A A A A
11 chr11_52084720 0 52084720 A A A A A G A A A A A A A A A A A A A A
11 chr11_52086372 0 52086372 T T T T C T T T T T T T T T T T T T T T
11 chr11_52093801 0 52093801 A A A A A A A A A G A G A A A A A A A A
11 chr11_52094941 0 52094941 C C C C C C C C G G G G C C C C C C C C
11 chr11_52108160 0 52108160 G G G G G G G G G G G G A A G G A A G G
11 chr11_52119043 0 52119043 T T G G G T T T T T T T T T T T T T T T
11 chr11_52120370 0 52120370 C C C C C C C C C C C C C C T T C C C C
11 chr11_52123991 0 52123991 A A A A A A A A G G G G A A A A A A A A
11 chr11_52124814 0 52124814 T T T T T T T T T T T T T T T T G G T T
11 chr11_52131062 0 52131062 T T T T T T T T T T T T T T C C T T T T
11 chr11_52134275 0 52134275 C C C C C C C C C C C C C C G G G G C C
11 chr11_52138407 0 52138407 G G G G G G G G C G C G G G G G G G G G
11 chr11_52143609 0 52143609 A A G G A G A A A A A A A A A A A A A A
11 chr11_52148937 0 52148937 T T T T T T T T T T T T A T T T T T T T
11 chr11_52157959 0 52157959 C C C C C C T T C C C C C C C C C C C C
11 chr11_52164122 0 52164122 T T A A A T T T T T T T T T T T T T T T
11 chr11_52172089 0 52172089 A C A A A A A A A A A A A A A A A A C C
11 chr11_52173570 0 52173570 A A A A A A A A G G G G A A A A A A A A
11 chr11_52179581 0 52179581 G G A A G G G G G G G G G G G G G G G G
11 chr11_52187174 0 52187174 C C C C C C C C T T T T C C C C C C C C
11 chr11_52192045 0 52192045 T T T T T T T T T T T T C C C C C C T T
11 chr11_52196514 0 52196514 A A A A A A A A G G G G A A A A A A A A
11 chr11_52197465 0 52197465 C C C C C C C C C C C C C C T T C C C C
11 chr11_52199182 0 52199182 C C C C C C C C C C C C C C C C A C C C
11 chr11_52211701 0 52211701 G G T T T T T T T T T T T T T T T T T T
11 chr11_52219999 0 52219999 G G G G G G G G G G G G A G G G G G G G
11 chr11_52226887 0 52226887 T T T T T T T T T T T T C C C C C C T T
11 chr11_52229692 0 52229692 G G G G G G G G G G G G G G G G A A G G
11 chr11_52229826 0 52229826 A A A C A A A A A A A A A A A A A A A A
11 chr11_52233180 0 52233180 C C C C C C T T T T T T C C C C T T C C
11 chr11_52240181 0 52240181 G G T T G T G G T T T T T T T T T T G G
11 chr11_52240805 0 52240805 A A A A A A A A A A A A G G A A A A A A
11 chr11_52247403 0 52247403 T T T T T T T T T T T T C T T T T T T T
11 chr11_52248765 0 52248765 G G G G G G G G G G A G G G G G G G G G
11 chr11_52252958 0 52252958 C C C C C C C C C C C T C C C C C C C C
11 chr11_52253932 0 52253932 T T C C C C T T C C C C T T T T T T T T
11 chr11_52255922 0 52255922 C C C C C C C C C C C C T T C C T T C C
11 chr11_52256613 0 52256613 A A A G A A A A A A A A A A A A A A A A
11 chr11_52268519 0 52268519 T T T T T T T T C C C C T T T T T T T T
11 chr11_52270292 0 52270292 T T T T T T T T C C C C T T T T T T T T
11 chr11_52271976 0 52271976 C C C C C C C C T T T T C C C C C C C C
11 chr11_52273420 0 52273420 G G G G G G G G G G G G A G G G G G G G
11 chr11_52274283 0 52274283 C C C C C C C C C T T T C C C C C C C C
11 chr11_52280380 0 52280380 G G G G G G G G G G G G G G A G G G G G
11 chr11_52286848 0 52286848 G G G G G G G G A A A A G G G G G G A A
11 chr11_52286972 0 52286972 G G G G G G G G T T T T G G G G G G G G
11 chr11_52287499 0 52287499 A A A A G G A A A A A A A A A A A A A A
11 chr11_52290107 0 52290107 G G A A G G G G G G G G G G G G G G G G
11 chr11_52291956 0 52291956 G G G G G G G G A A A A G G G G G G G G
11 chr11_52295525 0 52295525 T T T T T T T T G G G G T T T T T T T T
11 chr11_52297897 0 52297897 G G G G G G G G A A A A G G G G G G G G
11 chr11_52304864 0 52304864 C C C C C C C C T T T T C C C C C C C C
11 chr11_52306087 0 52306087 C G G G G G G G G G G G G G G G G G G G
11 chr11_52306134 0 52306134 C C C C C C C C C C C C C C T T C C C C
11 chr11_52320236 0 52320236 T T T T T T T T C C C C T T T T T T T T
11 chr11_52325475 0 52325475 A A A A A A A A G G G G A A A A A A A A
11 chr11_52348260 0 52348260 T T T T T T T T T T C T T T T T T T T T
11 chr11_52350974 0 52350974 G G G G G G G G T T T T G G G G G G G G
11 chr11_52354655 0 52354655 G G G G G G G G C C C C G G G G G G G G
11 chr11_52355460 0 52355460 A A A A A A A A A A A A A A G G A A A A
11 chr11_52357302 0 52357302 A G G G G G A A G G G G G G G G G G G G
11 chr11_52361245 0 52361245 A G G G G G G G G G G G G G G G G G G G
11 chr11_52364206 0 52364206 C T C C C C C C C C C C C C C C C C C C
11 chr11_52365145 0 52365145 G G G G G G G G C C C C G G G G G G G G
11 chr11_52366603 0 52366603 C C C C C C C C C C C T C C C C C C C C
11 chr11_52379156 0 52379156 C C C C C C C C C T C C C C C C C C C C
11 chr11_52380556 0 52380556 A A A A A A A A G G G G A A A A A A A A
11 chr11_52389425 0 52389425 A A A A A A A A A A A A A A A A G G A A
11 chr11_52390844 0 52390844 C C C C C C C C A A A A C C C C C C C C
11 chr11_52394538 0 52394538 T T C C C C T T C C C C C C C C C C T T
11 chr11_52406070 0 52406070 C C C C C C C C C C A C C C C C C C C C
11 chr11_52410815 0 52410815 A A A A A A A A A A A A G G G G A A A A
11 chr11_52416439 0 52416439 G G G G G G G G G G G G A G G G G G G G
11 chr11_52418630 0 52418630 G G G G G G G G G G G G A G G G G G G G
11 chr11_52420637 0 52420637 C C C C C C C C C T C C C C C C C C C C
11 chr11_52423990 0 52423990 G G G G G G G G G G G G G G A G G G G G
11 chr11_52427734 0 52427734 C C C C C C C C C C C C C C T T C C C C
11 chr11_52428468 0 52428468 G G G G G G G G A G G G G G G G G G G G
11 chr11_52439876 0 52439876 T T C C T T T T C C C C C C C C C C T T
11 chr11_52440042 0 52440042 C C C C C C C C T T T T C C C C C C C C
11 chr11_52440088 0 52440088 T T C T T T T T T T T T T T T T T T T T
11 chr11_52444158 0 52444158 T T C C C C T T C C C C C C C C C C C C
11 chr11_52453117 0 52453117 C C C C C C C C C C C C C T C C C C C C
11 chr11_52461168 0 52461168 G G G G A A G G G G G G A G G G G G G G
11 chr11_52462918 0 52462918 G G G G G G G G G G G G G G G G A A G G
11 chr11_52463854 0 52463854 A A A A A A A A A A A A A T A A A A A A
11 chr11_52465360 0 52465360 A A A A G G G G A A A A A A A A A A A A
11 chr11_52470711 0 52470711 C C C C C C C C C C T T C C C C C C C C
11 chr11_52471920 0 52471920 T T T T T T T T C C T T T T T T T T T T
11 chr11_52474023 0 52474023 C C G G C C C C C C C C C C C C C C C C
11 chr11_52474086 0 52474086 C C C C C C C C C C C C C C A C C C C C
11 chr11_52487310 0 52487310 C C C C G G C C C C C C C G C C C C C C
11 chr11_52493827 0 52493827 A A A A G G A A G G G G A A A A A A A A
11 chr11_52494129 0 52494129 A A A A G G A A G G G G A A A A A A A A
11 chr11_52496950 0 52496950 C C G G G G C C G G G G G G G G G G C C
11 chr11_52499105 0 52499105 G G G G G G G G G G G G A G G G G G G G
11 chr11_52501876 0 52501876 G G G G G G A A G G G G G G G G G G G G
11 chr11_52504464 0 52504464 G G A A G G G G G G G G G G G G G G G G
11 chr11_52506269 0 52506269 G G G G G G G G A A A A G G G G G G G G
11 chr11_52508954 0 52508954 G G G G G G G G G G G G A G A A G G G G
11 chr11_52508979 0 52508979 C C C C C C C C C C C C C C C T C C T T
11 chr11_52514563 0 52514563 T T T T T T T T C T C C T T T T T T T T
11 chr11_52517113 0 52517113 A A G G G G A A G G G G G G G G G G A A
11 chr11_52539631 0 52539631 C C C C C C C C C C C C C C C C T T C C
11 chr11_52544150 0 52544150 C C C C C C C C T T T T C C C C C C C C
11 chr11_52549836 0 52549836 A A A A A A A A C C C C A A A A A A A A
11 chr11_52556041 0 52556041 C C C C C C C C G G G G C C C C C C C C
11 chr11_52557538 0 52557538 A A A A A A G G A A A A A A A A A A A A
11 chr11_52559084 0 52559084 A A A A A A A A C C A C A A A A A A A A
11 chr11_52559273 0 52559273 T T T T T T T T C C C C T T T T T T T T
11 chr11_52564524 0 52564524 G G G G G G G G G G G G C G G G G G G G
11 chr11_52566642 0 52566642 C C C C C C C C C C C C C T C C C C C C
11 chr11_52567055 0 52567055 T T T T T T T T T T T T T T A T T T T T
11 chr11_52573628 0 52573628 C C C C C C C C C C C C C T C C T T C C
11 chr11_52577322 0 52577322 G G C C C C G G C C C C C C C C C C G G
11 chr11_52578007 0 52578007 G G G G G G G G T T T T G G G G G G G G
11 chr11_52578285 0 52578285 C C C C C C T T C C C C C C C C C C C C
11 chr11_52579573 0 52579573 G G G G G G G G G G A G G G G G G G G G
11 chr11_52583182 0 52583182 C C T T T T C C T T T T T T T T T T C C
11 chr11_52587863 0 52587863 C C A A A A A A A A A A A A A A A A C C
11 chr11_52588842 0 52588842 C C C C C C C C G G G G C C C C C C C C
11 chr11_52589322 0 52589322 A A A A A A A A G G G G A A A A A A A A
11 chr11_52596100 0 52596100 G G A A G G G G G G G G G G G G G G G G
11 chr11_52597786 0 52597786 A G G G G G G G G G G G G G G G G G A A
11 chr11_52605757 0 52605757 T T C C C C T T T T T T T T T T T T T T
11 chr11_52606208 0 52606208 G G G G G G G G G G G G G G G G A A G G
11 chr11_52610188 0 52610188 C C C C C C C C C C C C C G C C G G C C
11 chr11_52611304 0 52611304 C C C C C C C C C C C C C T C C C C C C
11 chr11_52611452 0 52611452 G G A G G G G G G G G G G G G G G G G G
11 chr11_52611495 0 52611495 C C C C G G C C C C C C C C C C C C C C
11 chr11_52616265 0 52616265 T T T T T T T T T T T T T T A A T T T T
11 chr11_52617483 0 52617483 T T T T T T T T C C C C T T T T T T T T
11 chr11_52620833 0 52620833 A A A A A A A A A G A G A A A A A A A A
11 chr11_52623176 0 52623176 T T T T T T T T T T T T C C T T T T T T
11 chr11_52624607 0 52624607 G G G G G G G G G G G G G G G G C C G G
11 chr11_52630954 0 52630954 C C G G C C C C G G G G G G G G G G C C
11 chr11_52636445 0 52636445 T T T T T T T T C C C C T T T T T T T T
11 chr11_52640722 0 52640722 C C C C C C C C T T T T C C C C C C C C
11 chr11_52644928 0 52644928 T T T T T T T T C C C C T T T T T T T T
11 chr11_52644994 0 52644994 A A A A A A A A A A A A A A A A A T A A
11 chr11_52652621 0 52652621 G G G G A A G G G G G G G G G G G G G G
11 chr11_52653658 0 52653658 T T T T T T T T C C C T T T T T T T T T
11 chr11_52654196 0 52654196 A G A A A A G G A A A A A A A A A A A A
11 chr11_52663119 0 52663119 T T T T T T T T T T T T G T T T T T T T
11 chr11_52663352 0 52663352 G G G G G G G G G G G G A G G G G G G G
11 chr11_52665512 0 52665512 G G C C G G G G G G G G G G G G G G G G
11 chr11_52665817 0 52665817 G G A A A A G G G G G G G G G G G G G G
11 chr11_52674077 0 52674077 C C C C C C C C C T C T C C C C C C C C
11 chr11_52675131 0 52675131 G G A A A A G G G G G G A A A A A A G G
11 chr11_52678408 0 52678408 C C C C C C C C T T T T C T C C C C C C
11 chr11_52679667 0 52679667 G G G G G G G G G G G G A G A A G G G G
11 chr11_52681569 0 52681569 G G A A G G G G G G G G G G G G G G G G
11 chr11_52687426 0 52687426 C C C C C C C C C T C C C C C C C C C C
11 chr11_52692642 0 52692642 A A A A A A A A G G G G A A A A A A A A
11 chr11_52693084 0 52693084 C G G G G G G G G G G G G G G G G G C C
11 chr11_52696045 0 52696045 G G G G G G G G G G G G A G G G A G G G
11 chr11_52703590 0 52703590 G G G G G G G G A A A A G G G G G G G G
11 chr11_52708306 0 52708306 G G G G G G G G A A A A G G G G G G G G
11 chr11_52709373 0 52709373 C C C C C C C C C C C C C T C C C C C C
11 chr11_52710646 0 52710646 G G G G G G G G A G A G G G G G G G G G
11 chr11_52710717 0 52710717 C C T T C C C C C C C C C C C C C C C C
11 chr11_52715280 0 52715280 G G G T G G G G G G G G G G G G G G G G
11 chr11_52718226 0 52718226 A A A A A A A A G G G G A A A A A A A A
11 chr11_52718491 0 52718491 C C C C C C C C C T T T C C C C C C C C
11 chr11_52718815 0 52718815 T T T T T T T T C C C C T T T T T T T T
11 chr11_52720449 0 52720449 T T T T A A T T T T T T T T T T T T T T
11 chr11_52720763 0 52720763 A A A A A A A A A A A A A A G G A A A A
11 chr11_52727083 0 52727083 C C C C C C C C T T T T C C C C C C C C
11 chr11_52741183 0 52741183 G G A G G G G G G G G G G G G G G G G G
11 chr11_52741823 0 52741823 A A A A A A A A A A A A A G A A A A A A
11 chr11_52750353 0 52750353 G G G G A A G G G G G G G G G G G G G G
11 chr11_52752872 0 52752872 A A A A A A A A A A A A A A A A A G A A
11 chr11_52764865 0 52764865 T T T T T T T T C C C C T T T T T T T T
11 chr11_52769411 0 52769411 C C C C C C C C C C C C C C C C C T C C
11 chr11_52770864 0 52770864 T T T T T T T T C T C C T T T T T T T T
11 chr11_52770912 0 52770912 T T A T T T T T T T T T T T T T T T T T
11 chr11_52771371 0 52771371 G G A G G G G G G G G G G G G G G G G G
11 chr11_52774579 0 52774579 C C C C C C C C G G G G C C C C C C C C
11 chr11_52775728 0 52775728 G G G G G G G G A A A A G G G G G G G G
11 chr11_52778112 0 52778112 A A A A A A A A A A A A A A G G A A A A
11 chr11_52783551 0 52783551 C C C C C C C C T T T T C C C C C C C C
11 chr11_52783839 0 52783839 G G G G G G G G C C C C G G G G G G G G
11 chr11_52785143 0 52785143 G G G G G G G G A A A A G G G G G G G G
11 chr11_52786391 0 52786391 C C C C C C C C C T T T C C C C C C T T
11 chr11_52790049 0 52790049 C C C C C C C C C C C C C G C C C C C C
11 chr11_52791166 0 52791166 T T T T T T T T C C C C T T T T T T T T
11 chr11_52797528 0 52797528 G G G G G G G G C C C C G G G G G G G G
11 chr11_52797720 0 52797720 A A A A A A A A G G G G A A A A A A A A
11 chr11_52802527 0 52802527 G G G G G G G G G G G G A G G G G G G G
11 chr11_52807844 0 52807844 G G G G G G G G T T T T G G G G G G G G
11 chr11_52811562 0 52811562 T T T T T T T T T T C T T T T T T T T T
11 chr11_52812817 0 52812817 G G A A A A G G G G G G G G A A G G G G
11 chr11_52817601 0 52817601 C T T T T T T T T T T T T T T T T T T T
11 chr11_52818190 0 52818190 G G G G G G G G G G C G G G G G G G G G
11 chr11_52818358 0 52818358 G G G G G G G G C C C C G G G G G G G G
11 chr11_52823021 0 52823021 C C C C A C C C C C C C C C C C C C C C
11 chr11_52826090 0 52826090 A A A A A A A A G G G G A A A A A A A A
11 chr11_52826829 0 52826829 C C C C T T C C C C C C C C C C C C C C
11 chr11_52829712 0 52829712 T T T T T T T T T T T T C C C C T T T T
11 chr11_52837676 0 52837676 G G G G G G G G T T T T G G G G G G G G
11 chr11_52843084 0 52843084 C T C C C C C C C C C C C C C C C C C C
11 chr11_52846912 0 52846912 C C C C C T C C C C C C C C C C C T C C
11 chr11_52849762 0 52849762 G G G G G G G G G G G G G T G G G G G G
11 chr11_52855716 0 52855716 T T C C T T T T T T T T T T T T T T T T
11 chr11_52856943 0 52856943 G G G G A G G G G G G G A G G G G G G G
11 chr11_52858105 0 52858105 C C C C C C C C G G G G C C C C C C C C
11 chr11_52859007 0 52859007 T T C C C C T T T T T T T T T T T T T T
11 chr11_52865250 0 52865250 A G A A A A A A A A A A A A A A A A G G
11 chr11_52866692 0 52866692 G G G G G G G G A A A G G G G G G G G G
11 chr11_52868525 0 52868525 A A C C A A A A A A A A A A A A A A A A
11 chr11_52871305 0 52871305 C C C T C C C C C C C C C C C C C C C C
11 chr11_52879104 0 52879104 G G A A A A G G A A A A A A A A A A G G
11 chr11_52883967 0 52883967 T T T T T T T T C C C C T T T T T T T T
11 chr11_52884733 0 52884733 G G G G G G G G G G G G A G G G G G G G
11 chr11_52888089 0 52888089 G G G G G G G G A A A A G G G G G G G G
11 chr11_52889445 0 52889445 A G G G G G G G G G G G G G G G G G G G
11 chr11_52893995 0 52893995 C C C C C C C C C C C C C C C C A C C C
11 chr11_52899733 0 52899733 G G G G G G G G G G G G G G G G A G G G
11 chr11_52904538 0 52904538 G G G G G G G G G G C G G G G G G G G G
11 chr11_52922751 0 52922751 G G A A G G G G A A A G G G G G G G G G
11 chr11_52927777 0 52927777 C T C C C C C C C C C C C C C C C C T T
11 chr11_52928971 0 52928971 A A G G A A A A A A A A A A A A A A A A
11 chr11_52938392 0 52938392 A A A A A A A A A A A A A A G G A A A A
11 chr11_52950258 0 52950258 T T T T T T T T T T T T T T T T C T T T
11 chr11_52951747 0 52951747 T T T T T T T T T T C T T T T T T T T T
11 chr11_52953503 0 52953503 A A A A A A A A A A A G A A A A A A A A
11 chr11_52957020 0 52957020 A A A A A A A A G G A A A A A A A A A A
11 chr11_52960554 0 52960554 C C C C A A C C C C C C C C C C C C C C
11 chr11_52961140 0 52961140 T T T T T T T T A A A A T T T T T T T T
11 chr11_52971276 0 52971276 A A A A A C A A A A A A A A A A A A A A
11 chr11_52986383 0 52986383 T T T T T T T T T T T T C C T T T T T T
11 chr11_52990671 0 52990671 C C C T C C C C C C C C C C C C C T C C
11 chr11_52993228 0 52993228 A A A A A A A A G G G G A A A A A A A A
11 chr11_53007493 0 53007493 T T T T T T T T C C C C T T T T T T T T
11 chr11_53008128 0 53008128 G G G G G G G G G G A G G G G G G G G G
11 chr11_53009335 0 53009335 A A A A A A A A A A A A C C A A A A A A
11 chr11_53026615 0 53026615 T T T T T T T T G G G G T T T T T T T T
11 chr11_53033281 0 53033281 G G C C G G G G G G G G G G G G G G G G
11 chr11_53035510 0 53035510 A A A A A G A A A A A A A A A A A A A A
11 chr11_53035516 0 53035516 C C C C C C C C C C C C C C C T C C C C
11 chr11_53036714 0 53036714 A A A A A A A A A A A A A C A A A A A A
11 chr11_53042447 0 53042447 C C T T T T C C T T T T T T T T T T C C
11 chr11_53042888 0 53042888 A A A A A A C C A A A A A A A A A A A A
11 chr11_53048501 0 53048501 C C C C C C C C C C C C C C A C C C C C
11 chr11_53051091 0 53051091 G G G G G G G G C C C C G G G G G G G G
11 chr11_53053766 0 53053766 G G G G G G G G A A A A G G G G G G G G
11 chr11_53059435 0 53059435 G G A G G G G G G G G G G G G G G G G G
11 chr11_53063580 0 53063580 A A G G G G A A A A A A G G A A G G A A
11 chr11_53066448 0 53066448 G G G G G G G G G G G G G G A A G G G G
11 chr11_53068362 0 53068362 C C T T T T C C T T T T T T T T T T C C
11 chr11_53068947 0 53068947 C C C C C C C C T T C C C C C T C C C C
11 chr11_53069197 0 53069197 G G C C C C G G G G G G G G G G G G G G
11 chr11_53069222 0 53069222 G G G G C G G G G G G G G G G G G G G G
11 chr11_53071487 0 53071487 T T T T T T T T T T C C T T T T T T T T
11 chr11_53074802 0 53074802 G G G G G G G G A A A A G G G G G G G G
11 chr11_53077115 0 53077115 T T T T T T T T T T T T G G T T T T T T
11 chr11_53078526 0 53078526 T T T T T T T T T T G G T T T T T T T T
11 chr11_53085204 0 53085204 A A A A A G A A A A A A A A A A A A A A
11 chr11_53086553 0 53086553 A A A A A A A A A A A A A G A A A A A A
11 chr11_53091553 0 53091553 G G G G C G G G G G G G G G G G G G C C
11 chr11_53092756 0 53092756 C C C C C C C C T T T T C C C C C C C C
11 chr11_53098196 0 53098196 C C C C C C C C C C C C T T T T T T C C
11 chr11_53098704 0 53098704 G G G G G G G G A A A A G G G G G G G G
11 chr11_53102105 0 53102105 C C C C C C C C C C C C C T C C C C C C
11 chr11_53112537 0 53112537 C C C C A C C C C C C C C C C C C C C C
11 chr11_53112644 0 53112644 C C C C C C C C C C T T C C C C C C C C
11 chr11_53114664 0 53114664 A G G G G G G G G G G G G G G G G G G G
11 chr11_53117108 0 53117108 A A A A A A A A A A A A A A A A G G A A
11 chr11_53121854 0 53121854 C C C C C C C C T T T T C C C C C C C C
11 chr11_53122080 0 53122080 G G G G G G G G G G G G G G G G C C G G
11 chr11_53122655 0 53122655 C C C C C C C C A A C C C C C C C C C C
11 chr11_53125091 0 53125091 A A A A A A A A A A A A G G G G G G A A
11 chr11_53127266 0 53127266 G G G G G G G G G G G G A G G G G G G G
11 chr11_53130759 0 53130759 T T T T T T C T T T T T T T T T T T T T
11 chr11_53134135 0 53134135 C C C C C C C C C C C C C C C T C C T T
11 chr11_53136767 0 53136767 T T T T G T T T T T T T T T T T T T T T
11 chr11_53143478 0 53143478 C C C C C C C C T T T T C C C C C C C C
11 chr11_53150312 0 53150312 G G G G C G G G G G G G G G G G G G G G
11 chr11_53151303 0 53151303 C C C C C C C C A A A A C C C C C C C C
11 chr11_53154525 0 53154525 A A A A A C A A A A A A A A A A A A A A
11 chr11_53181315 0 53181315 C C C C C C C C C C C C T T C C C C C C
11 chr11_53185061 0 53185061 T T T T T T T T T T C C T T T T T T T T
11 chr11_53185386 0 53185386 G G C G C C G G G G G G G G G G G G G G
11 chr11_53190338 0 53190338 A A A A A A A A A A A A A A A A A C A A
11 chr11_53190652 0 53190652 C C C C C C C C C C C C C C C G C C C C
11 chr11_53191166 0 53191166 A A A A A A A A G G G G A A A A A A A A
11 chr11_53191818 0 53191818 G G G G G G G G G G G G G G G T G G G G
11 chr11_53193082 0 53193082 T T T T T T T T C C C C T T T T T T T T
11 chr11_53194237 0 53194237 C C C C C C C C T T T T C C C C C C C C
11 chr11_53195642 0 53195642 C C G G G G C C C C C C C C C C C C C C
11 chr11_53204770 0 53204770 G G G G G G G G G G A A G G G G G G G G
11 chr11_53205651 0 53205651 C C T T C T C C T T T T C C C C C C C C
11 chr11_53209209 0 53209209 T T T T T T T T G T T T T T T T T T T T
11 chr11_53210411 0 53210411 C G C C C C C G C C C C C C C C C C C C
11 chr11_53218258 0 53218258 A A A A A A A A G G A G A A A A A A A A
11 chr11_53220154 0 53220154 A G A A A A A A A A A A A A A A A A A A
11 chr11_53229735 0 53229735 A A A A G G A A A A A A G G G G G G A A
11 chr11_53240926 0 53240926 G G G G G G G G A A A A G G G G G G G G
11 chr11_53244533 0 53244533 C C C C C C C C C C C C C C T T C C C C
11 chr11_53246412 0 53246412 C C C C C C C C C C C C C T C C C C C C
11 chr11_53246550 0 53246550 A A A A A A A A A A A A G G A A A A A A
11 chr11_53251299 0 53251299 T T T T T T T T T T T T C C T T T T T T
11 chr11_53257839 0 53257839 G G G G G G G G G G G G G G A A G G G G
11 chr11_53262067 0 53262067 A A A A A A A C A A A A A A A A A A A A
11 chr11_53263357 0 53263357 C C C C C C C C C C C T C C C C C C C C
11 chr11_53266266 0 53266266 T T C T T T T T T T T T T T T T T T T T
11 chr11_53270907 0 53270907 G G G G G G G G T T T T G G G G G G G G
11 chr11_53272379 0 53272379 G G G G G G G G A A A A G G G G G G G G
11 chr11_53272702 0 53272702 C C C C C C C C T T T T C C C C C C C C
11 chr11_53272762 0 53272762 C C C C C T C C C T C T C C C C C C C C
11 chr11_53273937 0 53273937 G G A A A A G G A A A A A A A A A A G G
11 chr11_53274685 0 53274685 T T T T A T T T T T T T T T T T T T T T
11 chr11_53281036 0 53281036 C C C C C C C C T T C T C C C C C C C C
11 chr11_53281099 0 53281099 A A A A A A C C A A A A A A A A A A C C
11 chr11_53287742 0 53287742 G G A A A G G G G G G G G G G G G G G G
11 chr11_53291974 0 53291974 G G T T T T T T T T T T T T T T T T T T
11 chr11_53296625 0 53296625 C C C C C C C C C C C C C T C C C C C C
11 chr11_53297003 0 53297003 A A A A A A A A G G G G A A A A A A A A
11 chr11_53297060 0 53297060 T T T T T T T T C T C T T T T T T T T T
11 chr11_53298326 0 53298326 G G G G G G G G G G G G G G A A G G G G
11 chr11_53299428 0 53299428 G G G G G G G G G G G G A G G G G G G G
11 chr11_53303178 0 53303178 C C C C C C C C C C C C C C C C T T C C
11 chr11_53305040 0 53305040 A A A A A A A A A A A A A T A A A A A A
11 chr11_53314511 0 53314511 C T T T T T T T T T T T T T T T T T T T
11 chr11_53317070 0 53317070 G G G G G G G G A G A G G G G G G G G G
11 chr11_53318725 0 53318725 T T T T T T T T T T T T T T A A T T T T
11 chr11_53322310 0 53322310 C C C C C C C T C C C C C C C C C C C C
11 chr11_53322589 0 53322589 A A A A A A A A A G A A A A A A A A A A
11 chr11_53324063 0 53324063 C C C C C C C C C C C C C C C C C T C C
11 chr11_53325191 0 53325191 A A A A A A A C A A A A A A A A A A A A
11 chr11_53327129 0 53327129 A A A G A G A A A A A A A A A A A A A A
11 chr11_53327524 0 53327524 C C C C C C C C C C C C C C C C C T C C
11 chr11_53327756 0 53327756 G G G G G G G G G G G G A G A A G G G G
11 chr11_53327789 0 53327789 T T T T T T T T T T T T C T T T T T T T
11 chr11_53327940 0 53327940 G G G G G G G G G G G G A G G G G G G G
11 chr11_53328117 0 53328117 C C C C C T C C C C C C C C C C C C C C
11 chr11_53329263 0 53329263 C C C C C C C C C C C C C C C C C T C C
11 chr11_53332211 0 53332211 C C C C C C C C C C C C C T C C C C C C
11 chr11_53336149 0 53336149 G G G G G G G G G G G G G G G G C C G G
11 chr11_53343467 0 53343467 A A A A A A A A G G G G A A A A A A A A
11 chr11_53347405 0 53347405 A A A A A G A A A A A A A A A A A A A A
11 chr11_53347892 0 53347892 C C G G C C C C C C C C C C C C C C C C
11 chr11_53348815 0 53348815 G G G G G G G G G G G G G G G G A A G G
11 chr11_53348977 0 53348977 C T C C C C C C C C C C C C C C C C C C
11 chr11_53349795 0 53349795 G G G G A G G G G G G G G G G G G G G G
11 chr11_53351354 0 53351354 T T T T T T T T C C C C T T T T T T T T
11 chr11_53352436 0 53352436 G G G G A G G G G G G G G G G G G G G G
11 chr11_53364878 0 53364878 A A A A A A A A A A A A A A T T A A A A
11 chr11_53370241 0 53370241 T T T T T T T T C C C C T T T T T T T T
11 chr11_53372768 0 53372768 A A A A A A A A A A A A A G A A A A A A
11 chr11_53381317 0 53381317 T T T T T T T T G T T T T T T T T T T T
11 chr11_53381445 0 53381445 C C C C C C C C C G C C C C C C C C C C
11 chr11_53386058 0 53386058 C C C C C C C C C C C C C C A A C C C C
11 chr11_53390171 0 53390171 C C C C C C C C T T T T C C C C C C T T
11 chr11_53393255 0 53393255 A A A A A A A A A A A G A A A A A A A A
11 chr11_53398550 0 53398550 C C C C C C C C C C C C C C C C A A C C
11 chr11_53403051 0 53403051 A A A A A A A A A G A A A A A A A A A A
11 chr11_53404708 0 53404708 C C C C C C C C T T C T C C C C C C C C
11 chr11_53404861 0 53404861 G G G G G G G G G G G G A G G G G G G G
11 chr11_53412806 0 53412806 C C C C C T C C C C C C C C C C C C C C
11 chr11_53414811 0 53414811 C C C C C C C C T T T T C C C C C C C C
11 chr11_53418484 0 53418484 A A A A A A A A A A A A A A A T A A A A
11 chr11_53424183 0 53424183 A A A A A A A A G G G G A A A A A A A A
11 chr11_53424483 0 53424483 A A A A A A A A G G G G A A A A A A A A
11 chr11_53440878 0 53440878 C C C C C G C C C C C C C C C C C C C C
11 chr11_53442107 0 53442107 G G G G G G G G A G A G G G G G G G G G
11 chr11_53443538 0 53443538 T T T T T T T T C C C C T T T T T T T T
11 chr11_53445039 0 53445039 A A A A A A A A A A A A A A A A A G A A
11 chr11_53446261 0 53446261 C C C C C C C C A C A C C C C C C C C C
11 chr11_53447148 0 53447148 C C C C C C C C C T C T C C C C C C C C
11 chr11_53447527 0 53447527 C C C C C T C C C C C C C C C C C C C C
11 chr11_53449794 0 53449794 A A A A G G A A A A A A A A A A A A A A
11 chr11_53452980 0 53452980 C C T T T T C C T T T T T T T T T T C C
11 chr11_53463714 0 53463714 C C C C C T C C C C C C C C C C C C C C
11 chr11_53468332 0 53468332 C C C C C C C C T T T T C C C C C C C C
11 chr11_53482779 0 53482779 A A A A A A A A C C C C A A A A A A A A
11 chr11_53483940 0 53483940 G G G G G G A G G G G G G G G G G G G G
11 chr11_53487004 0 53487004 T T T T T T T T T T T T T T T T C T T T
11 chr11_53489779 0 53489779 G G G G G G G G G G G G G G A A G G G G
11 chr11_53489815 0 53489815 A A A A A A A A A A A A A G A A A A A A
11 chr11_53492510 0 53492510 T T T T T T T T T T T T T T T T C T T T
11 chr11_53494449 0 53494449 T T T T T T T T C C C C T T T T T T T T
11 chr11_53499082 0 53499082 T T T T T T T T T T C T T T T T T T T T
11 chr11_53500985 0 53500985 G G G G G G G G A A A G G G G G G G G G
11 chr11_53502414 0 53502414 C C C C C C C C C C C C C C A A C C C C
11 chr11_53506438 0 53506438 A A A A A G A A A A A A A A A A A A A A
11 chr11_53509658 0 53509658 T T C C C C C T T T T T C C C C C C T T
11 chr11_53509950 0 53509950 C C T T T T C T T T T T T T T T T T C C
11 chr11_53513990 0 53513990 C C C C C C C C C T C C C C C C C C C C
11 chr11_53520999 0 53520999 T T C C T T T T T T T T T T T T T T T T
11 chr11_53524874 0 53524874 A A A A A A A A A G G G A A A A A A A A
11 chr11_53529908 0 53529908 A A A T A A A A A A A A A A A A A A A A
11 chr11_53531462 0 53531462 T T T T T T T T T T T T T T G G T T T T
11 chr11_53531806 0 53531806 G G G G G T G G G G G G G G G G G G G G
11 chr11_53533295 0 53533295 C C C C C C C C T T T T C C C C C C C C
11 chr11_53541003 0 53541003 A A A A A A A A A A A A A A A A A G A A
11 chr11_53552791 0 53552791 A A A A A A A A A A A A G G A A G G A A
11 chr11_53561669 0 53561669 G G C C C C G G G G G G C C G G G G G G
11 chr11_53563836 0 53563836 T T T T T T T T A T A T T T T T T T T T
11 chr11_53564682 0 53564682 C C C C C C C C C C C C C C C C A A C C
11 chr11_53565285 0 53565285 C C C C A A C C C C C C C C C C C C C C
11 chr11_53571161 0 53571161 T T A A T T T T T T T T A A A A A A T T
11 chr11_53581641 0 53581641 G G G G G G G G G T G T G G G G G G G G
11 chr11_53582204 0 53582204 T T T T T T T T C C C C T T T T T T T T
11 chr11_53583414 0 53583414 A A A A A A A A T T T T A A A A A A A A
11 chr11_53595678 0 53595678 C C C C C C C C C C C C C T C C C C C C
11 chr11_53601336 0 53601336 A A A A A A A A A A A A A A A A G G A A
11 chr11_53603767 0 53603767 T T G T G G T T T T T T T T T T T T T T
11 chr11_53609221 0 53609221 C C C C C C C C C C C T C C C C C C C C
11 chr11_53617821 0 53617821 C C C T C C C C C C C C C C C C C C C C
11 chr11_53623024 0 53623024 G G G G G G G G A A A A G G G G G G G G
11 chr11_53623302 0 53623302 A A C C C C C C C C C C C C C C C C A A
11 chr11_53625125 0 53625125 C C C C C C A A C C C C C C C C C C C C
11 chr11_53625652 0 53625652 G G A A A A G G G G G G G G G G G G G G
11 chr11_53626106 0 53626106 G G G G G G G G G G A G G G G G G G G G
11 chr11_53629134 0 53629134 C C C C C C C C C C C C C C T T C C C C
11 chr11_53634741 0 53634741 G G G G G G G G G G G G A G G G G G G G
11 chr11_53648193 0 53648193 C C C C A C C C C C C C C C C C C C C C
11 chr11_53648326 0 53648326 C C C C C C C C C C C C C T C C C C C C
11 chr11_53653190 0 53653190 T T T T C T T T T T T T T T T T T T T T
11 chr11_53655055 0 53655055 T T T T T T T T C C C C C C C C C C T T
11 chr11_53662015 0 53662015 C C C C C C T T T T T T C T C C C C C C
11 chr11_53666905 0 53666905 G G G G G G G G A A A A G G G G G G G G
11 chr11_53667075 0 53667075 C C C C C C C C A A A A A A A A A A C C
11 chr11_53671229 0 53671229 T T T T T T T T A T T T T T T T T T T T
11 chr11_53672517 0 53672517 C C C C C C C C C C C T C C C C C C C C
11 chr11_53673991 0 53673991 G G G G G G G G G G G G A G G G G G A A
11 chr11_53675318 0 53675318 C C C C C C T T C C C C C C C C C C C C
11 chr11_53676351 0 53676351 A A A A A A A A A A A A A A A A G G A A
11 chr11_53676420 0 53676420 G G G G G G A A G G G G G G G G G G G G
11 chr11_53678154 0 53678154 T T T T T T T T C C C C T T T T T T T T
11 chr11_53682238 0 53682238 T T T T T T T T T T T T T T T T A T T T
11 chr11_53685551 0 53685551 G G G G G T G G G G G G G G G G G G G G
11 chr11_53690412 0 53690412 G G A A G G G G A A A A G G G G G G G G
11 chr11_53693405 0 53693405 G G G G G G G G C C C C G G G G G G G G
11 chr11_53694388 0 53694388 C C C C C C C C T T C T C C C C C C C C
11 chr11_53698096 0 53698096 G G G G G G G G G G C G G G G G G G G G
11 chr11_53698701 0 53698701 A A A A A A A A C C C C A A A A A A A A
11 chr11_53700175 0 53700175 G G G G G G G G A A A A G G G G G G G G
11 chr11_53702897 0 53702897 G G G G G G G G A A A A G G G G G G G G
11 chr11_53716598 0 53716598 A A G G A A A A A A A A A A A A A A A A
11 chr11_53722991 0 53722991 T T T T T T T T T T T T T T C C T T T T
11 chr11_53729454 0 53729454 C C C C C C C C C C C C C C C C T T C C
11 chr11_53741615 0 53741615 A A A A A A A A A A A A A G A A A A A A
11 chr11_53743252 0 53743252 T T T T T T T T T T T T A A A A A A T T
11 chr11_53743823 0 53743823 C C C C C C C C T T T T C C C C C C C C
11 chr11_53744381 0 53744381 C C C C C C C C C C C C A A C C C C C C
11 chr11_53749110 0 53749110 T T T T T T T T T T T T C T T T T T T T
11 chr11_53754227 0 53754227 T T T T T T T T T T T T T T C C T T T T
11 chr11_53758287 0 53758287 G G G G A A G G G G G G G G G G G G G G
11 chr11_53761257 0 53761257 C C C C C C C C T T T T C C C C C C C C
11 chr11_53767784 0 53767784 C C C C T T C C C C C C C C C C C C C C
11 chr11_53774115 0 53774115 A A A A A A A A A A A A A A A A A C A A
11 chr11_53775159 0 53775159 C C C C C C C C C C C C C T C C C C C C
11 chr11_53779914 0 53779914 A C C C C C C C C C C C C C C C C C C C
11 chr11_53780445 0 53780445 G G G G G G G G A A A A G G G G G G G G
11 chr11_53781289 0 53781289 G G A A G G G G G G G G G G G G G G G G
11 chr11_53781669 0 53781669 G G A A G G G G G G G G G G G G G G G G
11 chr11_53796018 0 53796018 G G G G G G G G A A A G G G G G G G G G
11 chr11_53799321 0 53799321 A A A A A G A A A A A A A A A A A A A A
11 chr11_53801621 0 53801621 T T T T C T T T T T T T T T T T T T T T
11 chr11_53803461 0 53803461 C C C C C C C C G G G G C C C C C C C C
11 chr11_53809506 0 53809506 A A A A A A A A A A A C A A A A A A A A
11 chr11_53810750 0 53810750 A A A A A G A A A A A A A A A A A A A A
11 chr11_53815720 0 53815720 C C C C C C C C C C C C C C T T C C C C
11 chr11_53821070 0 53821070 A A A A A A A A G G G G A A A A A A A A
11 chr11_53823346 0 53823346 C C C C C C C C C C C C C C T T C C C C
11 chr11_53827426 0 53827426 G G G G A G G G A G G G G G G G G G G G
11 chr11_53828065 0 53828065 C C C C C C C C C C C G C C C C C C C C
11 chr11_53831329 0 53831329 A A A A A A A A A A A A T T T T T T A A
11 chr11_53834135 0 53834135 T T T T T T T T T T T T T T T T C T T T
11 chr11_53834488 0 53834488 C C C C C C C C C C C C C C T T C C C C
11 chr11_53834618 0 53834618 G G G G G T G G G G G G G G G G G G G G
11 chr11_53836818 0 53836818 C C C C C C C C C T C C C C C C C C C C
11 chr11_53837596 0 53837596 A A A A A A A A A A A A A A C C C C A A
11 chr11_53849229 0 53849229 G G G G G G G G G G G G G T G G G G G G
11 chr11_53849868 0 53849868 C C C C C C C C C G G G C C C C C C C C
11 chr11_53857023 0 53857023 T T T T T T T T T T T T C T T T T T T T
11 chr11_53871449 0 53871449 C C C C C C C C C C C C C T C C C C C C
11 chr11_53873452 0 53873452 G G G G G G G G G G G G G T G G G G G G
11 chr11_53874002 0 53874002 T T T T T T T T T T T T T T T T G G T T
11 chr11_53878947 0 53878947 A A A A A A A A A A A A G G A A A A A A
11 chr11_53884599 0 53884599 G G G G G G G G G G G G G G A A G G G G
11 chr11_53890431 0 53890431 C C C C C T C C C C C C C C C C C C C C
11 chr11_53896611 0 53896611 A A G G G G A A A A A A A A A A A A A A
11 chr11_53897806 0 53897806 G T T T T T G T T T T T T T T T T T T T
11 chr11_53898809 0 53898809 G G G G G G G G G G C G G G G G G G G G
11 chr11_53900999 0 53900999 A A A A A A A A A G G G A A A A A A A A
11 chr11_53901940 0 53901940 G G G G G G G G G G G G A G G G G G G G
11 chr11_53901956 0 53901956 G G G G G G G G G G G G G G A A G G G G
11 chr11_53904150 0 53904150 G T G G G G G T G G G G G G G G G G G G
11 chr11_53906562 0 53906562 C C C C C C C T C C C C C C C C C C C C
11 chr11_53911966 0 53911966 C C C C A C C C C C C C C C C C C C C C
11 chr11_53920031 0 53920031 G G G G G G G G G G G G G G A A G G G G
11 chr11_53925096 0 53925096 C C C C C C C C C C C C A C C C C C C C
11 chr11_53931356 0 53931356 A A A A A A A A A A A A A C A A A A A A
11 chr11_53933918 0 53933918 C C C C C C C C C C C C C T C C C C C C
11 chr11_53934181 0 53934181 A A A A A A A A A C C C A A A A A A A A
11 chr11_53935220 0 53935220 A A A A A A A A A A A A A G A A G G A A
11 chr11_53935471 0 53935471 G G G G G G G G A A A A G G G G G G G G
11 chr11_53939721 0 53939721 C C C C C C C C C C C C C G C C C C C C
11 chr11_53939998 0 53939998 G G G G G G G G A G G G G G G G G G G G
11 chr11_53942884 0 53942884 G G G G A G G G G G G G G G G G G G G G
11 chr11_53945029 0 53945029 A A G G G G A A A A A A A A A A A A A A
11 chr11_53958630 0 53958630 C C C C C T C C C C C C C C C C C C C C
11 chr11_53962491 0 53962491 T T T T T T T T T T T T T T G T T T T T
11 chr11_53963861 0 53963861 C C C C C C C C C C C C C C C T C C C C
11 chr11_53979005 0 53979005 G G G G G G G G A A A A A G A A G G G G
11 chr11_53981830 0 53981830 C C C C C C C C C C C T C C C C C C C C
11 chr11_53985729 0 53985729 T T T T T T T T T T C T T T T T T T T T
11 chr11_53986933 0 53986933 C T C C C C C C C C C C C C C C C C T T
11 chr11_53987125 0 53987125 A A A A A A A A A G G G A A A A A A A A
11 chr11_53987222 0 53987222 G G G G G G G G C G C G G G G G G G G G
11 chr11_53990988 0 53990988 C C C C C C C C C C C C C C C C T T C C
11 chr11_53998509 0 53998509 G G G G G G G G G G G G G G A A G G G G
11 chr11_54002044 0 54002044 G G C C C G G G G G G G G G G G G G G G
11 chr11_54004997 0 54004997 C C C C C C T T C C C C C C C C C C C C
11 chr11_54005511 0 54005511 C C C C C C C C C C C C T T C C C C C C
11 chr11_54005851 0 54005851 C C C C C T C C C C C C C C C C C C C C
11 chr11_54007921 0 54007921 G G G G G G G G A A A A G G G G G G G G
11 chr11_54010476 0 54010476 A A A A A A A A T T T T A A A A A A A A
11 chr11_54022400 0 54022400 C C C C C C C C A C A C C C C C C C C C
11 chr11_54022549 0 54022549 C C C C C C C C C T C T C C C C C C C C
11 chr11_54025151 0 54025151 T T T T T T T T C C C T T T T T T T T T
11 chr11_54027867 0 54027867 C C C C C C C C C C C C T T C C C C C C
11 chr11_54029983 0 54029983 A A A A A G A A A A A A A A A A A A A A
11 chr11_54037977 0 54037977 C C T T C C C C C C C C C C C C C C C C
11 chr11_54039996 0 54039996 A A A A A A A A A G A G A A A A A A A A
11 chr11_54046134 0 54046134 A A A A A A A A A C A A A A A A A A A A
11 chr11_54048939 0 54048939 C C C C C C C C T T T T C C C C C C C C
11 chr11_54050154 0 54050154 T T T T T T T T C C C C T T T T T T T T
11 chr11_54053296 0 54053296 A T A A A A A A A A A A A A A A A A T T
11 chr11_54055018 0 54055018 T T T T T T T T C C C C T T T T T T T T
11 chr11_54057861 0 54057861 A A C C C C A A C C C C C C C C C C A A
11 chr11_54064256 0 54064256 A A G G A A A A A A A A A A A A A A A A
11 chr11_54069371 0 54069371 A A A A A A T T A A A A A A A A A A A A
11 chr11_54070515 0 54070515 G G G G G G G G A A A A G G G G G G G G
11 chr11_54076566 0 54076566 G G G G G G G G G G G G A A G G G G G G
11 chr11_54083360 0 54083360 C C C C C C C C C C C C C C T T C C C C
11 chr11_54085072 0 54085072 A A A A A G A A A A A A A A A A A A A A
11 chr11_54085253 0 54085253 C C C C C C C C C C C C C C T T C C C C
11 chr11_54085444 0 54085444 C C C C C C C C C C C C C C C C T T C C
11 chr11_54092604 0 54092604 C C C C C C C C C C C C C C C C C T C C
11 chr11_54093234 0 54093234 G G G G G G G G A A A A G G G G G G A A
11 chr11_54094891 0 54094891 G G G G G G G G G G G G A G G G G G G G
11 chr11_54094966 0 54094966 G G G G G G G G G G G G G G G G A A G G
11 chr11_54097209 0 54097209 G G G G G G G G G G G G G G G G A A G G
11 chr11_54099713 0 54099713 T T T T T T T T T T T T T T T T C C T T
11 chr11_54100071 0 54100071 C C T T C T C C C C C C C C C C C C C C
11 chr11_54102042 0 54102042 T T T T T T T T C C C C T T T T T T T T
11 chr11_54108086 0 54108086 G G G G G G G G A G A G G G G G G G G G
11 chr11_54110498 0 54110498 C C C C C C C C C C C C C C C C A A C C
11 chr11_54111662 0 54111662 A A A A A A A A G G G G A A A A A A A A
11 chr11_54113657 0 54113657 A A G G A A A A A A A A A A A A A A A A
11 chr11_54115243 0 54115243 T T T T T T T T T T T T T T T T G T T T
11 chr11_54119953 0 54119953 A G G G G G A A G G G G G G G G G G G G
11 chr11_54120209 0 54120209 G G G G G G G G G G G G A G G G G G G G
11 chr11_54123464 0 54123464 C C C C C C C C C C C C C C T T C C C C
11 chr11_54128570 0 54128570 G G G G G G G G G G G G C G G G G G G G
11 chr11_54129272 0 54129272 C C C C C C C C C C C C C C T T C C C C
11 chr11_54130208 0 54130208 T T T T T T T T T T T T T T C C T T T T
11 chr11_54132581 0 54132581 A A A A A A A A A A A A A G A A A A A A
11 chr11_54133076 0 54133076 C C C T C T C C C C C C C C C C C C C C
11 chr11_54133833 0 54133833 C C C T C C C C C C C C C C C C C C C C
11 chr11_54134355 0 54134355 G G G G A G G G G G G G G G G G G G G G
11 chr11_54144992 0 54144992 A A A A A A A A A G A G A A A A A A A A
11 chr11_54146539 0 54146539 G G G G A G G G G G G G G G G G G G G G
11 chr11_54152117 0 54152117 G G G G G G G G G G G G G T G G G G G G
11 chr11_54154215 0 54154215 C C C C C C C C T T T T C C C C C C C C
11 chr11_54155198 0 54155198 G G G G G G A A G G G G G G G G G G G G
11 chr11_54159455 0 54159455 C C C T C T C C C C C C C C C C C C C C
11 chr11_54169848 0 54169848 A A A A A A A A T T T T A A A A A A A A
11 chr11_54173225 0 54173225 G G G G G G G G A A A A G G G G G G G G
11 chr11_54173797 0 54173797 T T C T T T T T T T T T T T T T T T T T
11 chr11_54174965 0 54174965 A A A A A A A A G G G G A A A A A A A A
11 chr11_54176344 0 54176344 T T T T T T T T T T T T T T T T C C T T
11 chr11_54177831 0 54177831 C C C C C C C C G G G G C C C C C C C C
11 chr11_54181174 0 54181174 G G G G G G G G G G G G G G A G G G G G
11 chr11_54181523 0 54181523 C C C C C C C C C C C C C T C C C C C C
11 chr11_54183375 0 54183375 T T T T T T T T C C C C T T T T T T T T
11 chr11_54192881 0 54192881 C C C C C C C C C C C C C C C C G G C C
11 chr11_54193443 0 54193443 C C C C C C C C T T T T C C C C C C C C
11 chr11_54195571 0 54195571 G G G G G G G G T T T T G G G G G G G G
11 chr11_54203883 0 54203883 G G G G G G G G A A A A G G G G G G G G
11 chr11_54207387 0 54207387 A A A A A A A A A A A A A A A A A G A A
11 chr11_54209119 0 54209119 C C C C C C T T C C C C C C C C C C C C
11 chr11_54209224 0 54209224 C C C C C C C C C T C C C C C C C C C C
11 chr11_54218269 0 54218269 A G G G G G A A G G G G G G G G G G A A
11 chr11_54221356 0 54221356 A A A A A C A A A A A A A A A A A A A A
11 chr11_54222069 0 54222069 G G A A G G G G G G G G G G G G G G G G
11 chr11_54224294 0 54224294 G G A A G G G G G G G G G G G G G G G G
11 chr11_54225486 0 54225486 G G G G G G G G G G G T G G G G G G G G
11 chr11_54229942 0 54229942 T T C C C C C C C C C C C C C C C C T T
11 chr11_54232151 0 54232151 T T T T T T T T A T T T T T T T T T T T
11 chr11_54233534 0 54233534 G G G G G G G G G G G G A A G G G G G G
11 chr11_54236209 0 54236209 C C C C C G C C C C C C C C C C C C C C
11 chr11_54237016 0 54237016 G G T T G G G G G G G G G G G G G G G G
11 chr11_54238417 0 54238417 C C G G G G C C G G G G G G G G G G C C
11 chr11_54239530 0 54239530 T T T T T T T T T T C T T T T T T T T T
11 chr11_54241835 0 54241835 T T C C T T T T T T T T T T T T T T T T
11 chr11_54249251 0 54249251 T T T T T T T T T T T T C T T T T T T T
11 chr11_54257323 0 54257323 G G G G G G G G G G G G A G G G G G G G
11 chr11_54257443 0 54257443 A A A A A A A A G G G G A A A A A A A A
11 chr11_54262257 0 54262257 C T C C C C C C C C C C C C C C C C C C
11 chr11_54269614 0 54269614 G G A A A A G G G G G G A A A A A A G G
11 chr11_54271242 0 54271242 G G G G C G G G G G G G G G G G G G G G
11 chr11_54276933 0 54276933 C C C C C C C C C C C T C C C C C C C C
11 chr11_54281546 0 54281546 G G G G C G G G G G G G G G G G G G G G
11 chr11_54281709 0 54281709 G G G G G G G G G G G G C C G G C C G G
11 chr11_54282593 0 54282593 T T C C C C C T C C C C C C C C C C T T
11 chr11_54283537 0 54283537 G G G G G G G T G G G G G G G G G G G G
11 chr11_54293934 0 54293934 T T T T T T T T C C C C T T T T T T T T
11 chr11_54300714 0 54300714 A G A A A A A A A A A A A A A A A A A A
11 chr11_54303022 0 54303022 G G G G G G G G G G G G G G A A G G G G
11 chr11_54306600 0 54306600 T T T T T T T T C C C C T T T T T T T T
11 chr11_54306651 0 54306651 A A A A A A A A A A A A A A A A C C A A
11 chr11_54313906 0 54313906 A A A A A T A A A A A A A A A A A A A A
11 chr11_54315599 0 54315599 G G G G G G G G G G G G A G G G G G G G
11 chr11_54323792 0 54323792 G G G G G G G G C C C G G G G G G G G G
11 chr11_54323985 0 54323985 G G G G G G G G G G A G G G G G G G G G
11 chr11_54324740 0 54324740 T T T T T T T T C C C T T T T T T T T T
11 chr11_54337026 0 54337026 C C T T T T C C C C C C C C T T C C C C
11 chr11_54348107 0 54348107 C C C C C C C C C C C C C C C C T T C C
11 chr11_54350006 0 54350006 C G G G G G G G G G G G G G G G G G G G
11 chr11_54351237 0 54351237 A A A A A A A A A A A A A G A A A A A A
11 chr11_54353669 0 54353669 T T C T C C T T T T T T T T T T T T T T
11 chr11_54355967 0 54355967 A A A A A A A A A A A G A A A A A A A A
11 chr11_54374027 0 54374027 C C T T T T C C T T T T T T T T T T C C
11 chr11_54382074 0 54382074 A A A A A A A A A A A A A A A A A T A A
11 chr11_54383254 0 54383254 A A A A A A A A G G G G A A A A A A A A
11 chr11_54386431 0 54386431 G G G G G G G G A G G G G G G G G G G G
11 chr11_54390025 0 54390025 C C C C C C A A C C C C C C C C C C C C
11 chr11_54393126 0 54393126 G G G G G G G G A A A A G G G G G G G G
11 chr11_54399431 0 54399431 A A A A A A A A T T T T A A A A A A A A
11 chr11_54407372 0 54407372 G T T T T T T T T T T T T T T T T T G G
11 chr11_54409136 0 54409136 A A A A G G A A A A A A A A A A A A A A
11 chr11_54415154 0 54415154 C C C C A A C C C C C C C C C C C C C C
11 chr11_54417631 0 54417631 T T T T T T T T G G G G T T T T T T T T
11 chr11_54417841 0 54417841 G G A A G G G G G G G G G G G G G G G G
11 chr11_54419578 0 54419578 C C C C C C C C C C C C C C C C A A C C
11 chr11_54420650 0 54420650 G G G G G G G G A A A A G G G G G G G G
11 chr11_54424703 0 54424703 T T T T T T T T T T T T T T T T C C T T
11 chr11_54426211 0 54426211 C C C G C C C C C C C C C C C C C C C C
11 chr11_54432680 0 54432680 C C C C C C C C G G G G C C C C C C C C
11 chr11_54434226 0 54434226 G G G G G G G G A A A A G G G G G G G G
11 chr11_54439411 0 54439411 G G G G G G G G G G G G A G G G G G G G
11 chr11_54442475 0 54442475 A A A A A A A A G G G G A A A A A A A A
11 chr11_54452522 0 54452522 A A A A A A A A G G A G A A A A A A A A
11 chr11_54468487 0 54468487 A A G G A A A A A A A A A A A A A A A A
11 chr11_54469516 0 54469516 C C C C C C C C C C C T C C C C C C C C
11 chr11_54473260 0 54473260 G G G G G G G G G G G G G G G G A A G G
11 chr11_54473328 0 54473328 C C C C C C C C C T C C C C C C C C C C
11 chr11_54502037 0 54502037 G G G G G G G G G G G G G G G G C C G G
11 chr11_54503558 0 54503558 T T T T T T G T T T T T T T T T T T T T
11 chr11_54506508 0 54506508 C C C C C C C C C T C T C C C C C C C C
11 chr11_54515349 0 54515349 A A A A A A A A A A A A A A A A G G A A
11 chr11_54518397 0 54518397 G G G G G G G G A A A G G G G G G G G G
11 chr11_54520543 0 54520543 C C C C C C C C C C C C C C C T C C C C
11 chr11_54524127 0 54524127 A A A A A A A A G G G G A A A A A A A A
11 chr11_54528530 0 54528530 G G G G A A G G G G G G G G G G G G G G
11 chr11_54531066 0 54531066 A A A A A A A A G G G G A A A A A A A A
11 chr11_54538163 0 54538163 A A A A A A A A G G G G A A A A A A A A
11 chr11_54542698 0 54542698 C C C C C C C C C C A C C C C C C C C C
11 chr11_54546060 0 54546060 G G G G G G G G C C C C G G G G G G G G
11 chr11_54549928 0 54549928 A A G G A A A A A A A A A A A A A A A A
11 chr11_54551737 0 54551737 A A A A A A A A A A A A A G A A A A A A
11 chr11_54555178 0 54555178 A A A A A A A A G G G G A A A A A A A A
11 chr11_54556085 0 54556085 A A A A A A A A A A A A A G A A A A A A
11 chr11_54557694 0 54557694 C C C C C C C C C C C C C T C C C C C C
11 chr11_54560327 0 54560327 C C C T C C C C C C C C C C C C C C C C
11 chr11_54564517 0 54564517 C C C T C C C C C C C C C C C C C C C C
11 chr11_54568233 0 54568233 A A A C A A A A A A A A A A A A A A A A
11 chr11_54568625 0 54568625 A A A A A A A A A A A A A T A A A A A A
11 chr11_54572692 0 54572692 C C T T T T T T T T T T T T T T T T C C
11 chr11_54574627 0 54574627 C C C C C C C C C C C T C C C C C C C C
11 chr11_54575259 0 54575259 G G G G G G G G C C C C G G G G G G G G
11 chr11_54578239 0 54578239 G G G G G G G G A A A A G G G G G G G G
11 chr11_54578971 0 54578971 A A A A A A A A A G G G A A A A A A A A
11 chr11_54579252 0 54579252 C C C T C C C C C C C C C C T T C C C C
11 chr11_54582941 0 54582941 G G G G G T G G G G G G G G G G G G G G
11 chr11_54594659 0 54594659 C C C C C C C C C C C C C C T T C C C C
11 chr11_54604807 0 54604807 T T T T T T T T C T C T T T T T T T T T
11 chr11_54612705 0 54612705 A A A A A G A A A A A A A A A A A A A A
11 chr11_54617415 0 54617415 C C C C C C C C C C C G C C C C C C C C
11 chr11_54622288 0 54622288 C C T T C T C C C C C C C C C C C C C C
11 chr11_54623571 0 54623571 C C T T T T C C C C C C C T C C C C C C
11 chr11_54625933 0 54625933 A A A A A A A A T T T T A A A A A A A A
11 chr11_54628427 0 54628427 T T T T T T T T C C C C T T T T T T T T
11 chr11_54634264 0 54634264 C T T T T T T T T T T T T T T T T T C C
11 chr11_54645699 0 54645699 C C C C C C C C C C C C C C C T C C C C
11 chr11_54646484 0 54646484 G G G G G G G G G G G G G G G G A A G G
11 chr11_54652130 0 54652130 A A A A A A A A C C C C A A A A A A A A
11 chr11_54662578 0 54662578 C C C C C C C C A A A A C C C C C C C C
11 chr11_54669298 0 54669298 C C C C C C C T C C C C C C C C C C C C
11 chr11_54671295 0 54671295 C C C C C C C C C C C C C T C C C C C C
11 chr11_54671319 0 54671319 C C C C C C C C C C C C C C T T C C C C
11 chr11_54678945 0 54678945 G G G G G G G G G G G G C G G G G G G G
11 chr11_54682630 0 54682630 C C C C C C C C C T C C C C C C C C C C
11 chr11_54683321 0 54683321 G G G G G G G G A A A A G G G G G G G G
11 chr11_54693331 0 54693331 A A A A A A A A A A A A C C C C A A A A
11 chr11_54697792 0 54697792 A A A A A A A A A C A A A A A A A A A A
11 chr11_54705255 0 54705255 G G G G G G G G G G G G G T G G G G G G
11 chr11_54705323 0 54705323 C C C C T T C C C C C C C C C C C C C C
11 chr11_54706456 0 54706456 C C C C C C C C C C C C C T C C C C C C
11 chr11_54706934 0 54706934 A A A A A A A A A C A A A A A A A A A A
11 chr11_54714713 0 54714713 A A A A A A A A G G G G A A A A A A A A
11 chr11_54721529 0 54721529 T T C C C T T T T T T T T T T T T T T T
11 chr11_54730789 0 54730789 C C C C C C C C C C C C C T C C C C C C
11 chr11_54733897 0 54733897 C C C C C C C C C C C C C C T T C C C C
11 chr11_54743734 0 54743734 C C C C C C C C A A A A C C C C C C C C
11 chr11_54748872 0 54748872 A A A A A A A A A A A A A A G G A A A A
11 chr11_54750015 0 54750015 G G G G G G G G A A A A G G G G G G G G
11 chr11_54758041 0 54758041 G G A G G G G G G G G G G G G G G G G G
11 chr11_54770781 0 54770781 T T T T T T T T T T T T C C T T T T T T
11 chr11_54779195 0 54779195 A A A A A G A A A A A A A A A A A A A A
11 chr11_54782876 0 54782876 T T T T T T T T T T T T T T A A T T T T
11 chr11_54789001 0 54789001 A A A A A A A A A A A A A T A A A A A A
11 chr11_54792591 0 54792591 C C C C A C C C C C C C C C C C C C C C
11 chr11_54794775 0 54794775 C C C C C C C T C C C C C C C C C C C C
11 chr11_54805104 0 54805104 C C C C C C C C C C C C T T T T T T C C
11 chr11_54807110 0 54807110 C C C C C C C C A A A A C C C C C C C C
11 chr11_54809736 0 54809736 T T C C T T T T T T T T T T T T T T T T
11 chr11_54815477 0 54815477 T T T T T T T T G G G G T T T T T T T T
11 chr11_54836796 0 54836796 A A A A A A A A G G G G A A A A A A A A
11 chr11_54839493 0 54839493 A A A A A A A A C C C C A A A A A A A A
11 chr11_54842344 0 54842344 G G G G G G G G G G G G G G T T G G G G
11 chr11_54843704 0 54843704 G G G G G G G G G G G G G G A A G G G G
11 chr11_54846483 0 54846483 C C G G C G C C C C C C C C C C C C C C
11 chr11_54847724 0 54847724 A A A A A A A A G G G G A A A A A A A A
11 chr11_54851923 0 54851923 C C T T T T C C T T T T T T T T T T C C
11 chr11_54853546 0 54853546 G G A A A A G G G G G G A A A A A A G G
11 chr11_54855909 0 54855909 T T T T T T T T C C C C T T T T T T T T
11 chr11_54857469 0 54857469 G G G G G G G G T T T T G G G G G G G G
11 chr11_54862794 0 54862794 C C C C C C C C C C C C C C C C T T C C
11 chr11_54876024 0 54876024 T T T T T T T T C C C C T T T T T T T T
11 chr11_54876026 0 54876026 C C C C C C C C C T C C C C C C C C C C
11 chr11_54882301 0 54882301 C C C C C C C C C C C C C C C G C C C C
11 chr11_54886647 0 54886647 T T C C C C T T T T T T T T T T T T T T
11 chr11_54890685 0 54890685 C C C C C C T T C C C C C C C C C C C C
11 chr11_54899724 0 54899724 C C C C A A C C C C C C C C C C C C C C
11 chr11_54919575 0 54919575 A A G G G G A A G G G G G G G G G G A A
11 chr11_54921402 0 54921402 T T T T T T T T C C C C T T T T T T T T
11 chr11_54921512 0 54921512 C C C C C T C C C C C C C C C C C C C C
11 chr11_54928841 0 54928841 G G G G A A G G A A A A A A A A A A G G
11 chr11_54929332 0 54929332 A A A A A A A A A A A A A A A A A G A A
11 chr11_54932619 0 54932619 C C C C C C C C T T T T C C C C C C C C
11 chr11_54943868 0 54943868 T T C C C C T T C C C C C C C C C C T T
11 chr11_54947500 0 54947500 A A G G A A A A A A A A A A A A A A A A
11 chr11_54948550 0 54948550 T T T T T T T T C C C C T T T T T T T T
11 chr11_54951842 0 54951842 G G G G G G G G G G G G A G G G G G G G
11 chr11_54952454 0 54952454 G G A A A A G G A A A A A A A A A A G G
11 chr11_54960268 0 54960268 G G G G G G G G C G C G G G G G G G G G
11 chr11_54966812 0 54966812 A A A A A A A A A A A A T T A A A A A A
11 chr11_54972846 0 54972846 C C C C C C C C C C C C C C T T C C C C
11 chr11_54973040 0 54973040 G G A A G G G G G G G G G G G G G G G G
11 chr11_54977671 0 54977671 G G A A G G G G G G G G G G G G G G G G
11 chr11_54983075 0 54983075 G G G G G G G G A A A A G G G G G G G G
11 chr11_54984305 0 54984305 T T T T T T T T T T T T C C T T C C T T
11 chr11_54989631 0 54989631 C C C C C C C C G G G G C C C C C C C C
11 chr11_54997209 0 54997209 A A A A A A A A A G A A A A A A A A A A
11 chr11_55005972 0 55005972 G G A A G G G G G G G G G G G G G G G G
11 chr11_55009144 0 55009144 G G G G G G G G A A A G G G G G G G G G
11 chr11_55015056 0 55015056 A A G G G G A A G G G G G G G G G G A A
11 chr11_55015099 0 55015099 G G G G G G G G G G G G G G G G A A G G
11 chr11_55017673 0 55017673 T T T T T T T T G G G G T T T T T T T T
11 chr11_55028111 0 55028111 A A A A A A A A A A A A A G A A A A A A
11 chr11_55033114 0 55033114 A A A A A A A A A A A A A G A A A A A A
11 chr11_55033610 0 55033610 A A G G A A A A A A A A A A A A A A A A
11 chr11_55052447 0 55052447 G G G G G G G G C C C C G G G G G G G G
11 chr11_55056849 0 55056849 A A G G G G A A G G G G A A A A A A A A
11 chr11_55065184 0 55065184 C C C C C T C C C C C C C C C C C C C C
11 chr11_55066345 0 55066345 C C C C C T C C C C C C C C C C C C C C
11 chr11_55070271 0 55070271 T T T T T T T T C C C C T T T T T T T T
11 chr11_55083410 0 55083410 G G G G G G G G G G G G G G A G G G G G
11 chr11_55093190 0 55093190 C C T T C C C C C C C C C C C C C C C C
11 chr11_55097997 0 55097997 A A A A A A A A T T A T A A A A A A A A
11 chr11_55103101 0 55103101 C C C C C C C C C T C C C C C C C C C C
11 chr11_55110733 0 55110733 G G G G G G G G A A A A G G G G G G G G
11 chr11_55112300 0 55112300 G G G G G G G G G G G G G G A G G G G G
11 chr11_55114612 0 55114612 C C C T C C C C C C C C C C C C C C C C
11 chr11_55125137 0 55125137 A A A A A A A A A A A A A A A G A A A A
11 chr11_55127858 0 55127858 A A A A A A A A A A A A A A A T A A A A
11 chr11_55128383 0 55128383 C C C C C C C C C C C C C T C C C C C C
11 chr11_55133048 0 55133048 A A A A A A A A G G G G A A A A A A A A
11 chr11_55139206 0 55139206 G G G G G G G G G G G G G G G G T T G G
11 chr11_55140786 0 55140786 G G G G G G G G A A G G G G G G G G G G
11 chr11_55152513 0 55152513 A A A A A A A A G G A G A A A A A A A A
11 chr11_55152639 0 55152639 A A A A A A A A A A A A A A A A G G A A
11 chr11_55152984 0 55152984 A A A A A A A A G G G G A A A A A A A A
11 chr11_55157683 0 55157683 G G G G G G G G A A A A G G G G G G G G
11 chr11_55158118 0 55158118 A A A C A C A A A A A A A A A A A A A A
11 chr11_55159530 0 55159530 G G G G G G G G G G G G G G G G G T G G
11 chr11_55160167 0 55160167 G G G G G G G G G G G G G G G G G T G G
11 chr11_55161231 0 55161231 G G G T G G G G G G G G G G G G G G G G
11 chr11_55168990 0 55168990 C C A C C C C C C C C C C C C C C C C C
11 chr11_55170641 0 55170641 C C C C C C C C C C C C C C C T C C C C
11 chr11_55171648 0 55171648 C C C C C C C C T T T T C C C C C C C C
11 chr11_55174714 0 55174714 A A A A A C A A A A A A A A A A A A A A
11 chr11_55179996 0 55179996 G G G G G G G G G G G G G G G G T T G G
11 chr11_55181598 0 55181598 G G G G G G G G G G G G G G C C G G G G
11 chr11_55196653 0 55196653 C C C C C C C C C T C T C C C C C C C C
11 chr11_55200264 0 55200264 A A G G G G A A G G G G G G G G G G A A
11 chr11_55202500 0 55202500 T T T T T T T T C C C C T T T T T T T T
11 chr11_55204582 0 55204582 A A G G G G G G G G G G G G G G G G G G
11 chr11_55204845 0 55204845 T T T T T T T T C C C C T T T T T T T T
11 chr11_55213674 0 55213674 T T T T T T T T A A A A T T T T T T T T
11 chr11_55217970 0 55217970 C C C C C C C C C C C C C C C C A A C C
11 chr11_55219668 0 55219668 G G G G G G G G A G G G G G G G G G G G
11 chr11_55222116 0 55222116 A A A A A A A A G G G G A A A A A A A A
11 chr11_55222239 0 55222239 C C C C C C C C C C C C C C C C T T C C
11 chr11_55222499 0 55222499 T T T T T T T T C C C C T T T T T T T T
11 chr11_55222908 0 55222908 G G G G G G G G T T T T G G G G G G G G
11 chr11_55226697 0 55226697 G G G G A G G G G G G G G G G G G G G G
11 chr11_55230315 0 55230315 A A A A A A A A G G G G A A A A A A A A
11 chr11_55234144 0 55234144 G G G G G G G G A A A A G G G G G G G G
11 chr11_55234428 0 55234428 G G G G G G G G A G G G G G G G G G G G
11 chr11_55239324 0 55239324 C C C C C C C C C C C C C C T T C C C C
11 chr11_55242980 0 55242980 C C C C C C C C C C C C C T C C C C C C
11 chr11_55244417 0 55244417 G G G G G G G G G G G G G G G G A G G G
11 chr11_55245034 0 55245034 G G G G G G G G G G G G A G G G G G G G
11 chr11_55248095 0 55248095 C C C C C C C C T T T T T T T T C C C C
11 chr11_55250422 0 55250422 A A A A A A A A G G G G G G G G A A A A
11 chr11_55252060 0 55252060 T T T T T T C T T T T T T T T T T T T T
11 chr11_55252119 0 55252119 G G G G G G G G G G G G G G G G A G G G
11 chr11_55255637 0 55255637 C T C C C C C C C C C C C T C C C C T T
11 chr11_55258450 0 55258450 T T A T T T T T T T T T T T T T T T T T
11 chr11_55260181 0 55260181 C C C C C C C C C C C C T T C C C C C C
11 chr11_55260792 0 55260792 T T T T T T T T C C C C T T T T T T T T
11 chr11_55261964 0 55261964 G G G G G G G G C C C C G G G G G G G G
11 chr11_55263047 0 55263047 T T T T C C T T T T T T T T T T T T T T
11 chr11_55272361 0 55272361 T T T T T T T T C T C C T T T T T T T T
11 chr11_55276453 0 55276453 C C C C C C C C C C C C C G C C C C C C
11 chr11_55278662 0 55278662 T T T T T T T T A T A A T T T T T T T T
11 chr11_55280829 0 55280829 G G G G G G G G G G A G G G G G G G G G
11 chr11_55282999 0 55282999 T T T T T T T T C C C C T T T T T T T T
11 chr11_55284799 0 55284799 C C C C C C C C C T C C C C C C C C C C
11 chr11_55284967 0 55284967 C C C C C T C C C C C C C C C C C C C C
11 chr11_55288092 0 55288092 A A A A A A A A A A A A A A A C A A A A
11 chr11_55289767 0 55289767 A A A A A A A A G G A G A A A A A A A A
11 chr11_55291933 0 55291933 G G A A G G G G G G G G G G G G G G G G
11 chr11_55295961 0 55295961 T T T T C T T T T T T T T T T T T T T T
11 chr11_55306515 0 55306515 T T T T T T T T T T C T T T T T T T T T
11 chr11_55308047 0 55308047 T T T T T T T T T T T T C T C C T T T T
11 chr11_55311430 0 55311430 C C C C C C C C C C C C C T C C C C C C
11 chr11_55322483 0 55322483 G G G G G G G G A A A G G G G G G G G G
11 chr11_55322647 0 55322647 A A A A A A A A T T A T A A A A A A A A
11 chr11_55323357 0 55323357 C C C C C C C C C C C T C C C C C C C C
11 chr11_55324284 0 55324284 C C C C C C C C C C C C G G G G C C C C
11 chr11_55327009 0 55327009 T T T T T T T T T T T T C T T T T T T T
11 chr11_55333592 0 55333592 G G G G G G G G G G G G G G A A G G G G
11 chr11_55340237 0 55340237 A A A A A A A A T T T T A A A A A A A A
11 chr11_55343981 0 55343981 A A A A A A A A A T A A A A A A A A A A
11 chr11_55353552 0 55353552 G G G G G G G G G G G G G G G G G T G G
11 chr11_55356976 0 55356976 T T G G T T T T T T T T T T T T T T T T
11 chr11_55362312 0 55362312 C C C C C C C C T T T T C C C C C C C C
11 chr11_55373601 0 55373601 T T G G G T T T T T T T T T T T T T T T
11 chr11_55377851 0 55377851 C C C C C T C C C C C C C C C C C C C C
11 chr11_55381469 0 55381469 A A A A A A A A A A A A A A G G A A A A
11 chr11_55398839 0 55398839 A A A A A A A A A G G G A A A A A A A A
11 chr11_55401057 0 55401057 G G G G G G G G G G A G G G G G G G G G
11 chr11_55402064 0 55402064 G G G G G G A G G G G G G G G G G G G G
11 chr11_55415096 0 55415096 C T C C C C C C C C C C C C C C C C C C
11 chr11_55421451 0 55421451 C C C C C C C C C C C C T T C C C C C C
11 chr11_55423758 0 55423758 G G G G G G G G T T T T G G G G G G G G
11 chr11_55440550 0 55440550 A A A G A A A A A A A A A A A A A A A A
11 chr11_55445690 0 55445690 G G G G G G G G A G A A G G G G G G G G
11 chr11_55446924 0 55446924 A A A A A G A A A A A A A A A A A A A A
11 chr11_55447714 0 55447714 G G A G G G G G G G G G G G G G G G G G
11 chr11_55453171 0 55453171 A A A A A A A A G G G G A A A A A A A A
11 chr11_55455440 0 55455440 C C C C C C C C C C C C C C C C C T C C
11 chr11_55460822 0 55460822 T T T T T T C T T T T T T T T T T T T T
11 chr11_55462572 0 55462572 C C C C C C C C A A A A C C C C C C C C
11 chr11_55474003 0 55474003 G G G G A G G G G G G G G G G G G G G G
11 chr11_55492593 0 55492593 T T T T T T T T T T T T T T T T C C T T
11 chr11_55492773 0 55492773 G G G G G G G G T T T T G G G G G G G G
11 chr11_55515487 0 55515487 T T C C C C C C C C C C C C C C C C C C
11 chr11_55521699 0 55521699 T T T T T T T T T T T T T T C T T T T T
11 chr11_55523057 0 55523057 G G G G G G G G A A A A G G G G G G G G
11 chr11_55523998 0 55523998 A A A A A A A A G G G G A A A A A A A A
11 chr11_55528640 0 55528640 C C C C C C C C G G G G C C C C C C C C
11 chr11_55529300 0 55529300 G G C C C C C G C C C C C C C C C C G G
11 chr11_55537674 0 55537674 A A A A A A A A G G G G A A A A A A A A
11 chr11_55548478 0 55548478 G G G G G G G G G G G G G G G G A A G G
11 chr11_55551352 0 55551352 C C C C C T C C C C C C C C C C C C C C
11 chr11_55552526 0 55552526 A A A A A A A A A G A A A A A A A A A A
11 chr11_55552724 0 55552724 T T T T T T T T T T T T T T T T A A T T
11 chr11_55552725 0 55552725 C C C C C C C C C C C C C C C C A A C C
11 chr11_55557635 0 55557635 A A A A A A A A T T T T A A A A A A A A
11 chr11_55559936 0 55559936 C C C T C C C C C C C C C C C C C C C C
11 chr11_55571153 0 55571153 T T T T T T C T T T T T T T T T T T T T
11 chr11_55571935 0 55571935 G G G G G G G G T T T T G G G G G G G G
11 chr11_55573935 0 55573935 C C C C C T C C C C C C C C C C C C C C
11 chr11_55574873 0 55574873 A A A A A A A A G G G G A A A A A A A A
11 chr11_55577588 0 55577588 A A A A A A A A A A A A G G A A A A A A
11 chr11_55581897 0 55581897 C C C C C C C C T T T T C C C C C C C C
11 chr11_55583554 0 55583554 A C A A A A A A A A A A A A A A A A C C
11 chr11_55584892 0 55584892 A A A A A A A A A A A A A A A G A A A A
11 chr11_55589050 0 55589050 C C C C C C C C T T T T C C C C C C C C
11 chr11_55593317 0 55593317 G G G G G G G G G G G G G G A G G G G G
11 chr11_55596888 0 55596888 G G G G G G G G G G G G A G G G G G G G
11 chr11_55599897 0 55599897 A A A A A A A A A A A A A G A A A A A A
11 chr11_55616668 0 55616668 G G G G G G G G A A A A G G G G G G G G
11 chr11_55616699 0 55616699 G G G G G G G G C G G G G G G G G G G G
11 chr11_55619008 0 55619008 C C C C C C C C C C G G C C C C C C C C
11 chr11_55620857 0 55620857 G G A G G G G G G G G G G G G G G G G G
11 chr11_55622806 0 55622806 G G G G G G G G A A G G G G G G G G G G
11 chr11_55626753 0 55626753 A A A A A A A A G G G G A A A A A A A A
11 chr11_55627791 0 55627791 T T T T T T T T T T T T T T T T G T T T
11 chr11_55633441 0 55633441 T T T T G T T T T T T T T T T T T T T T
11 chr11_55642811 0 55642811 T T C T T T T T T T T T T T T T T T T T
11 chr11_55649124 0 55649124 G G G G G G G G G G A G G G G G G G G G
11 chr11_55653813 0 55653813 T T T T T T T T T T T T T T T T G G T T
11 chr11_55655682 0 55655682 C C C C C C C C C C C C C T C C C C C C
11 chr11_55659036 0 55659036 A A A A A C A A A A A A A A A A A A A A
11 chr11_55660358 0 55660358 C C C C C C T T C C C C C C C C C C C C
11 chr11_55695586 0 55695586 C C C C C C G G C C C C C C C C C C C C
11 chr11_55703372 0 55703372 C C C C C C C C C C A C C C C C C C C C
11 chr11_55708442 0 55708442 G G G G G G G G A A A A G G G G G G G G
11 chr11_55710435 0 55710435 C C C C C C C C T T T T C C C T C C C C
11 chr11_55711723 0 55711723 C C C C C T C C C C C C C C C C C C C C
11 chr11_55721606 0 55721606 C C A A C C C C C C C C C C C C C C C C
11 chr11_55723095 0 55723095 G G A A G G G G G G G G G G G G G G G G
11 chr11_55725899 0 55725899 T T T T T T T T T T T T T T C C T T T T
11 chr11_55729112 0 55729112 T T T T T T T T T T T T C T T T T T T T
11 chr11_55731369 0 55731369 G G G G G G G G T T T T G G G G G G G G
11 chr11_55743072 0 55743072 C C C C C C C C T T T T C C C C C C C C
11 chr11_55744017 0 55744017 C C C C C C C C T T T T C C C C C C C C
11 chr11_55744783 0 55744783 G G G G C G G G G G G G G G G G G G G G
11 chr11_55744898 0 55744898 T T T T T T T T T T T T T T C C T T T T
11 chr11_55750746 0 55750746 A A A A A A A A A C A A A A A A A A A A
11 chr11_55751739 0 55751739 C T C C C C C C C C C C C C C C C C C C
11 chr11_55761747 0 55761747 G G G G G G G G G G G G A G G G G G G G
11 chr11_55765454 0 55765454 T T T T T T T T T T T T C T T T T T T T
11 chr11_55769030 0 55769030 C C T T T T C C C C C C C C C C C C C C
11 chr11_55773543 0 55773543 C C C C C T C C T T T T C C C C C C C C
11 chr11_55775721 0 55775721 G G G G G G G G G G A G G G G G G G G G
11 chr11_55775753 0 55775753 A A G G A A A A A A A A A A A A A A A A
11 chr11_55780507 0 55780507 G G G G A G G G G G G G G G G G G G G G
11 chr11_55781120 0 55781120 C C T T C T C C T T T T C C C C C C C C
11 chr11_55781214 0 55781214 G G G G A G G G G G G G G G G G G G G G
11 chr11_55798080 0 55798080 G G G G G G G G G G G G A G G G G G G G
11 chr11_55799551 0 55799551 A A A A A A A A A A A A A A A A A T A A
11 chr11_55802663 0 55802663 C C C C C C C C C C C C C C C C T T C C
11 chr11_55811549 0 55811549 G G G G A G G G G G G G G G G G G G G G
11 chr11_55812245 0 55812245 C C G G C C C C C C C C C C C C C C C C
11 chr11_55814410 0 55814410 C C C C C C C C C C C C A A A A A A C C
11 chr11_55815557 0 55815557 T T T T T T T T C T T T T T T T T T T T
11 chr11_55828825 0 55828825 A A A A A A A A A A A A A A A G A A A A
11 chr11_55830399 0 55830399 A A A A G G A A A A A A A A A A A A A A
11 chr11_55832753 0 55832753 T T T T T T T T C C C C T T T T T T T T
11 chr11_55839296 0 55839296 G G G G G G G G A A A A G G G G G G G G
11 chr11_55846997 0 55846997 T T T T C C T T T T T T T T T T T T T T
11 chr11_55852983 0 55852983 G G G G A G G G G G G G G G G G G G G G
11 chr11_55853036 0 55853036 G G G G G G G G A G G G G G G G G G G G
11 chr11_55853133 0 55853133 G G G G G G G G G G G G C G G G G G G G
11 chr11_55862628 0 55862628 G G G G G G G G A A A A G G G G G G G G
11 chr11_55872226 0 55872226 A A A A A A A A G G G G A A A A A A A A
11 chr11_55879551 0 55879551 C C C C C C C C C C A C C C C C C C C C
11 chr11_55881255 0 55881255 G G G G G G G G T T G T G G G G G G G G
11 chr11_55881940 0 55881940 C C C C C C T T C C C C C C C C C C C C
11 chr11_55883651 0 55883651 A A A A A A A A G G G G A A A A A A A A
11 chr11_55885400 0 55885400 A G G G G G G G G G G G A A G G G G A A
11 chr11_55886065 0 55886065 T T T T T T T T C C C C T T T T T T T T
11 chr11_55886352 0 55886352 C C C C C C G G C C C C C C C C C C C C
11 chr11_55889601 0 55889601 A A A A G G A A A A A A A A A A A A A A
11 chr11_55896470 0 55896470 G G G G G G G G G G G T G G G G G G G G
11 chr11_55903900 0 55903900 G G G G A A G G G G G G G G G G G G G G
11 chr11_55907902 0 55907902 A A A A A A A A A A A A A G A A A A A A
11 chr11_55913305 0 55913305 T T T T T T T T C C C T T T T T T T T T
11 chr11_55917005 0 55917005 A A A A G G A A A A A A A A A A A A A A
11 chr11_55919567 0 55919567 C C C C C C C C C C C C C C C C C T C C
11 chr11_55921170 0 55921170 A A A A A A A A A G A A A A A A A A A A
11 chr11_55931297 0 55931297 T T T T T T T T C C C C T T T T T T T T
11 chr11_55933610 0 55933610 A A A A A A A A A G G G A A A A A A A A
11 chr11_55935096 0 55935096 C C C C C C C C T T T T C C C C C C C C
11 chr11_55937752 0 55937752 C C C C C C C C C C C C C G C C C C C C
11 chr11_55937908 0 55937908 C C C C C C C C C C C C C C C C C T C C
11 chr11_55941580 0 55941580 G G G G G G G G G T G G G G G G G G G G
11 chr11_55943287 0 55943287 G G G G G G G G G G G G G G G G A G G G
11 chr11_55952471 0 55952471 G G G G G G G G C G C G G G G G G G G G
11 chr11_55954474 0 55954474 G G G G G G G G G G G G G G G G C C G G
11 chr11_55955236 0 55955236 C C C C C C C C C T C C C C C C C C C C
11 chr11_55960475 0 55960475 A A T T A A A A A A A A A A A A A A A A
11 chr11_55961480 0 55961480 T T C C C C T T C C C C C C C C C C T T
11 chr11_55961726 0 55961726 G G G G G G G G G G G G G T G G G G G G
11 chr11_55988613 0 55988613 C C C C C C C C C T T T C C C C C C C C
11 chr11_55988867 0 55988867 T T T T T T T T C T T T T T T T T T T T
11 chr11_55991379 0 55991379 C C C C C C C C C C C C C C C T C C C C
11 chr11_55998806 0 55998806 T T T T T T T T C C C C T T T T T T T T
11 chr11_56011407 0 56011407 C C C C C C C C A A A A C C C C C C C C
11 chr11_56013392 0 56013392 A A G G A A A A A A A A A A A A A A A A
11 chr11_56021703 0 56021703 G G G G G G G G A A A A G G G G G G G G
11 chr11_56025601 0 56025601 C C A A A C C C C C C C C C C C C C C C
11 chr11_56026600 0 56026600 C C C C C C C C C C C C C C C T C C C C
11 chr11_56028066 0 56028066 A A A A A A A A G G G G A A A A A A A A
11 chr11_56043695 0 56043695 A A A A A A A A A A A A A A A A A C A A
11 chr11_56046264 0 56046264 C C C C C C C C C T C C C C C C C C C C
11 chr11_56051396 0 56051396 T T T T T T T T C C C C T T T T T T T T
11 chr11_56052364 0 56052364 G G G G G G G G A A A A G G G G G G G G
11 chr11_56052685 0 56052685 A A A A A A A A G G G G A A A A A A A A
11 chr11_56052866 0 56052866 T T T T T T T T T T T T T T T T C C T T
11 chr11_56053597 0 56053597 G G G G G G G G G G G G A G G G G G G G
11 chr11_56053858 0 56053858 T T T T T T T T C C C C T T T T T T T T
11 chr11_56053955 0 56053955 G G G G G G G G A A A A G G G G G G G G
11 chr11_56054894 0 56054894 C T T T T T T T T T T T T T T T T T T T
11 chr11_56062082 0 56062082 C C C C C C C C C C C C C C C T C C C C
11 chr11_56062814 0 56062814 G G G G G G G G G G A A G G G G G G G G
11 chr11_56063652 0 56063652 G G G G G G A G G G G G G G G G G G G G
11 chr11_56065830 0 56065830 A A A A A A A A A A A A A G A A A A A A
11 chr11_56073064 0 56073064 C C T T C C C C C C C C C C C C C C C C
11 chr11_56075591 0 56075591 G G G G G G G G G G G G G G G G A G G G
11 chr11_56077185 0 56077185 G G G G G G G G A G G G G G G G G G G G
11 chr11_56077353 0 56077353 C C A A A C C C C C C C C C C C C C C C
11 chr11_56085756 0 56085756 T T T T T T T T C C T T T T T T T T T T
11 chr11_56088082 0 56088082 C C C C C C C C A A A C C C C C C C C C
11 chr11_56109100 0 56109100 G G G G A G G G G G G G G G G G G G G G
11 chr11_56109465 0 56109465 A A A A A A A A G G G G A A A A A A A A
11 chr11_56113516 0 56113516 C C C C C C C C C C C T C C C C C C C C
11 chr11_56113544 0 56113544 C C T T T T C C T T T T T T T T T T C C
11 chr11_56114736 0 56114736 A A A A A G A A A A A A A A A A A A A A
11 chr11_56116297 0 56116297 T T T T C T T T T T T T T T T T T T T T
11 chr11_56117849 0 56117849 T T T T T T T T G G G G T T T T T T T T
11 chr11_56120205 0 56120205 C C C C C C C C C C C C C T C C C C C C
11 chr11_56121524 0 56121524 T T T T T T T T C C C C T T T T T T T T
11 chr11_56122766 0 56122766 T T A A A A T T T T T T T T T T T T T T
11 chr11_56123609 0 56123609 A A A A A A A A A T A A A A A A A A A A
11 chr11_56132705 0 56132705 C C C C C C C C C C C C C C C T C C C C
11 chr11_56134463 0 56134463 C G G G G G G G G G G G G G G G G G G G
11 chr11_56143410 0 56143410 C C C C C C C C T T T T C C C C C C C C
11 chr11_56152089 0 56152089 C C C C C C C C T T T T C C C C C C C C
11 chr11_56158271 0 56158271 C C C C C C C C C C C C C T C C C C C C
11 chr11_56162059 0 56162059 A A A A A A A A G G G G A A A A A A A A
11 chr11_56168477 0 56168477 T T T T T T T T T T T T G T T T T T T T
11 chr11_56170617 0 56170617 C C C C C C C C C C C C C C C C C T C C
11 chr11_56172679 0 56172679 G G G G G G G G A A A G G G G G G G G G
11 chr11_56174793 0 56174793 A A A A A A A A C C C C A A A A A A A A
11 chr11_56177441 0 56177441 A G A A A A A A A A A A A A A A A A A A
11 chr11_56183840 0 56183840 A A A A A A A A A G A G A A A A A A A A
11 chr11_56188012 0 56188012 T T T T T T T T T T T T T T G G G G T T
11 chr11_56188490 0 56188490 C C C C C C C C C T C T C C C C C C C C
11 chr11_56206807 0 56206807 A A A A A A A A G G G G A A A A A A A A
11 chr11_56211221 0 56211221 C C T T T T C C T T T T T T T T T T C C
11 chr11_56217294 0 56217294 G G G G G G G G G G G G G G G G A G G G
11 chr11_56220927 0 56220927 C C C C C C C C C C C T C C C C C C C C
11 chr11_56224053 0 56224053 G G G G G G G G G G A G G G G G G G G G
11 chr11_56239997 0 56239997 C C C C C C C C T T T T C C C C C C C C
11 chr11_56241483 0 56241483 A A G G G G A A G G G G G G G G G G A A
11 chr11_56250239 0 56250239 T T T T T T T T C C C C T T T T T T T T
11 chr11_56250887 0 56250887 A A A A A A A A G G G G A A A A A A A A
11 chr11_56253289 0 56253289 A A G G G G A A A A A A A A A A A A A A
11 chr11_56260274 0 56260274 A A A A A A A A G G A G A A A A A A A A
11 chr11_56260656 0 56260656 A A A A A A A A G G G G A A A A A A A A
11 chr11_56261838 0 56261838 G G G G G G G G G G G G C G G G G G G G
11 chr11_56263281 0 56263281 C C C C C C C C C C C T C C C C C C C C
11 chr11_56264879 0 56264879 T T C C C C T T C C C C C C C C C C T T
11 chr11_56265460 0 56265460 C C C C C C C C C C C C C C C C A A C C
11 chr11_56266454 0 56266454 G G A A G G G G G G G G G G G G G G G G
11 chr11_56266476 0 56266476 T T T T T T T T T T G T T T T T T T T T
11 chr11_56268128 0 56268128 A A A A A A A A C C C C A A A A A A A A
11 chr11_56268279 0 56268279 T T T T T T T T T T T T C T T T T T T T
11 chr11_56273627 0 56273627 C C C T C C C C C C C C C C C C C C C C
11 chr11_56274460 0 56274460 A A A A A A A A A A A A A G A A A A A A
11 chr11_56280581 0 56280581 G G G G A G G G G G G G G G G G G G G G
11 chr11_56289866 0 56289866 C C C C C C C T C C C C C C C C C C C C
11 chr11_56290695 0 56290695 G G G G G G T T G G G G G G G G G G G G
11 chr11_56291763 0 56291763 G G A G A A G G G G G G G G G G G G G G
11 chr11_56295228 0 56295228 A A A A A A A A A A A A A A A A T T A A
11 chr11_56301965 0 56301965 A A A A A A A A A A A A A G A A A A A A
11 chr11_56316266 0 56316266 T T T T T T T T C C C C T T T T T T T T
11 chr11_56327925 0 56327925 C C C C C C C C C C C C G G G G C C C C
11 chr11_56328953 0 56328953 C C C C C T C C C C C C C C C C C C C C
11 chr11_56337714 0 56337714 C C C C C C C C C C C C C C C C C T C C
11 chr11_56337835 0 56337835 C T C C C C C C C C C C C C C C C C C C
11 chr11_56348592 0 56348592 A A A A A A A A A A A A A G A A A A A A
11 chr11_56349085 0 56349085 G G G G G G G G A G G G G G G G G G G G
11 chr11_56352285 0 56352285 G G A A G G G G G G G G A G G G G G G G
11 chr11_56354649 0 56354649 A A A A A A A A G G G G A A A A A A A A
11 chr11_56358256 0 56358256 G G A A G G G G G G G G G G G G G G G G
11 chr11_56361529 0 56361529 C C C C C C C C C C C C C T C C T T C C
11 chr11_56365361 0 56365361 T T A A T T T T T T T T T T T T T T T T
11 chr11_56366200 0 56366200 C C C C C C A A C C C C C C C C C C C C
11 chr11_56371304 0 56371304 G G G G G G G G G G G G A G G G G G G G
11 chr11_56377835 0 56377835 G G G G G G G G G G G G G G A G G G G G
11 chr11_56383740 0 56383740 C C T T T T C C C C C C C C C C C C C C
11 chr11_56384483 0 56384483 T T T T T T T T C C C C T T T T T T C C
11 chr11_56390229 0 56390229 A A A A A A A A A A A A T T T T T T A A
11 chr11_56391393 0 56391393 C C G G C C C C C C C C C C C C C C C C
11 chr11_56396311 0 56396311 C C C C C C C C C C C C C C T T C C C C
11 chr11_56396906 0 56396906 T T C C C C T T T T T T T T T T T T T T
11 chr11_56413054 0 56413054 C C C C T T C C C C C C C C C C C C C C
11 chr11_56420894 0 56420894 T T T T C C T T T T T T T T T T T T T T
11 chr11_56421925 0 56421925 T T T T T T T T C T T T T T T T T T T T
11 chr11_56429033 0 56429033 C C C C C C C C T T T T C C C C C C C C
11 chr11_56431167 0 56431167 T T T T T T T T C T T T T T T T T T T T
11 chr11_56436759 0 56436759 A A A A A A A A A G A G A A A A A A A A
11 chr11_56439240 0 56439240 C C C C C C C C C C C C C C C T C C C C
11 chr11_56442480 0 56442480 C C C C C C C C T T T T C C C C C C C C
11 chr11_56443570 0 56443570 C C C C C T C C C C C C C C C C C C C C
11 chr11_56448498 0 56448498 C C C C A C C C C C C C C C C C C C C C
11 chr11_56455082 0 56455082 G G G G G G G G A A A G G G G G G G G G
11 chr11_56456811 0 56456811 T T T T T T T T C C C T T T T T T T T T
11 chr11_56460162 0 56460162 G G G G G G G G G G A G G G G G A G G G
11 chr11_56469436 0 56469436 C C C C C C C C C C C C C C T T C C C C
11 chr11_56471166 0 56471166 C C T T C C C C C C C C C C C C C C C C
11 chr11_56477548 0 56477548 C C C C C C C C T T T T C C C C C C C C
11 chr11_56478585 0 56478585 A A A A A A A A C C C C A A A A A A A A
11 chr11_56480880 0 56480880 C T C C C C C C C C C C C C C C C C C C
11 chr11_56484657 0 56484657 A A A A A A A A G G G G A A A A A A A A
11 chr11_56486450 0 56486450 A A A A A A A A A A A A G G A A A A A A
11 chr11_56493269 0 56493269 A A A A A A A A A A A A A G A A A A A A
11 chr11_56499926 0 56499926 G G G G G G G G G G G G A G G G G G G G
11 chr11_56510218 0 56510218 A A A A G G A A A A A A A A A A A A A A
11 chr11_56511507 0 56511507 G G T T G G G G G G G G G G G G G G G G
11 chr11_56518031 0 56518031 G G G G G G G G G G A G G G G G G G G G
11 chr11_56520309 0 56520309 C C C C C C C C T T C T C C C C C C C C
11 chr11_56532419 0 56532419 A A A A A A A A A A A C A A A A A A A A
11 chr11_56534157 0 56534157 G G G G G T G G G G G G G G G G G G G G
11 chr11_56538949 0 56538949 T T T T T T T T T T T T T T C T T T T T
11 chr11_56545810 0 56545810 C C C C C C T T C C C C C C C C C C C C
11 chr11_56551959 0 56551959 G G G G G G G G G G G G G G A G G G G G
11 chr11_56554362 0 56554362 A G G G G G G G A A A A G G G G G G A A
11 chr11_56559052 0 56559052 G G G G G G G G G G G G G G A G G G G G
11 chr11_56560233 0 56560233 G G G G G G G G A G G G G G G G G G G G
11 chr11_56569773 0 56569773 G G G G G G G G G G G G G G A G G G G G
11 chr11_56575456 0 56575456 T T T T A T T T T T T T T T T T T T T T
11 chr11_56580425 0 56580425 T T T T T T T T T T T T T T C C T T T T
11 chr11_56588764 0 56588764 C C T T C T C C C C C C C C C C C C C C
11 chr11_56604823 0 56604823 A A A G A A A A A A A A A A A A A A A A
11 chr11_56606460 0 56606460 C C C T T T C C C C C C C C C C C C C C
11 chr11_56625174 0 56625174 T T T T T T T T C T T T T T T T T T T T
11 chr11_56626413 0 56626413 A A A A A A A A A A A A A A A G A A A A
11 chr11_56626708 0 56626708 C T T T T T T T T T T T T T T T T T C C
11 chr11_56628273 0 56628273 T T T T T T T T T T T T C T T T T T T T
11 chr11_56631616 0 56631616 A A T T A A A A A A A A A A A A A A A A
11 chr11_56635602 0 56635602 A A G G G G A A A A A A A A A A A A A A
11 chr11_56638274 0 56638274 G G G G G G G G T T G T G G G G G G G G
11 chr11_56646549 0 56646549 G G A A G G G G G G G G G G G G G G G G
11 chr11_56648994 0 56648994 C C C C C C C C C C C C C C C C C G C C
11 chr11_56652051 0 56652051 G G A A A A G G A A A A A A A A A A G G
11 chr11_56653848 0 56653848 A A A A A T A A A A A A A A A A A A A A
11 chr11_56654502 0 56654502 T T T T T T T T C C C C T T T T T T T T
11 chr11_56656137 0 56656137 C C C C C C C C C C C C C T C C C C C C
11 chr11_56659334 0 56659334 A A A A A A A A A A A A A A C C A A A A
11 chr11_56663923 0 56663923 G G G G G G G G A A A A G G G G G G G G
11 chr11_56664721 0 56664721 G G G G A G G G G G G G G G G G G G G G
11 chr11_56669313 0 56669313 T T T T T T T T C T C T T T T T T T T T
11 chr11_56676397 0 56676397 G G G G G G G G A A A A G G G G G G G G
11 chr11_56682839 0 56682839 C C C C C C C C C C C C C C C C T T C C
11 chr11_56702418 0 56702418 G G G G G G G G A A A A G G G G G G G G
11 chr11_56705860 0 56705860 A A A A A A A A T T T T A A A A A A A A
11 chr11_56714456 0 56714456 C C C C C C C C G G G G C C C C C C C C
11 chr11_56714895 0 56714895 G G G G G G G G G G C G G G G G G G G G
11 chr11_56714903 0 56714903 C C C C C C C C C C C C C T C C C C C C
11 chr11_56718027 0 56718027 C C C C C T C C C C C C C C C C C C C C
11 chr11_56722286 0 56722286 C C C C C T C C C C C C C C C C C C C C
11 chr11_56725827 0 56725827 A A A A G G A A A A A A A A A A A A A A
11 chr11_56736415 0 56736415 A A A A A A A A A A A A A A A G A A A A
11 chr11_56759603 0 56759603 A A A A A A A A A A A A A A A A G G A A
11 chr11_56775175 0 56775175 G G G G G G G G G G A G G G G G G G G G
11 chr11_56787271 0 56787271 A A A A A A A A T T T T A A A A A A A A
11 chr11_56792943 0 56792943 T T C C C C C C C C C C C C C C C C T T
11 chr11_56797913 0 56797913 T T T T T T T T T T T T T T T T C C T T
11 chr11_56801784 0 56801784 A A G G A A A A A A A A A A A A A A A A
11 chr11_56805079 0 56805079 A A A A A A A A G G G G A A A A A A A A
11 chr11_56811874 0 56811874 C C C C C C C C A A A A C C C C C C C C
11 chr11_56818346 0 56818346 C C C C C C C C T T T T C C C C C C C C
11 chr11_56823248 0 56823248 G G G G G G G G G G G G G G C G G G G G
11 chr11_56837492 0 56837492 G G G G G T G G G G G G G G G G G G G G
11 chr11_56840335 0 56840335 G G G G G G G G T T T T G G G G G G G G
11 chr11_56841138 0 56841138 C C C C C C A C C C C C C C C C C C C C
11 chr11_56842723 0 56842723 T T T T T T T T C C C C T T T T T T T T
11 chr11_56843106 0 56843106 T T T T T T T T T T T T T T C C T T T T
11 chr11_56843750 0 56843750 T T T T T T T T T T T T C T T T T T T T
11 chr11_56843857 0 56843857 A A A A A A A A C C C C A A A A A A A A
11 chr11_56845525 0 56845525 A A A A A A A A A A A A A C A A A A A A
11 chr11_56860664 0 56860664 C T C C C C C C C C C C C C C C C C T T
11 chr11_56865759 0 56865759 T T T T T T T T T T T T T T T T A T T T
11 chr11_56867094 0 56867094 G G T T T T T T T T T T T T T T T T G G
11 chr11_56867401 0 56867401 C C C C C C C C C C C C C C C T C C C C
11 chr11_56869695 0 56869695 C C C C C C C C C T T T C C C C C C C C
11 chr11_56870859 0 56870859 T T T T T T T T C T C C T T T T T T T T
11 chr11_56871503 0 56871503 C C C C C C A C C C C C C C C C C C C C
11 chr11_56873876 0 56873876 C C C C C C C C T T T T C C C C C C C C
11 chr11_56876497 0 56876497 A A A A A A A A A A A A A A A A G G A A
11 chr11_56877151 0 56877151 G G G G G G G G G G A A G G G G G G G G
11 chr11_56878261 0 56878261 A A A A A A A A A G G G A A A A A A A A
11 chr11_56880371 0 56880371 G T T T T T T T T T T T T T T T T T T T
11 chr11_56882588 0 56882588 G G G G G G G G C G G G G G G G G G G G
11 chr11_56885571 0 56885571 A A A A A A A A A A A A A T A A A A A A
11 chr11_56888132 0 56888132 C C C C C G C C C C C C C C C C C C C C
11 chr11_56897033 0 56897033 A A A A A A A A A A A A A A T T A A A A
11 chr11_56897328 0 56897328 C C C C C C C C C C C C C T C C C C C C
11 chr11_56898722 0 56898722 A A A A A A A A C C C C A A A A A A A A
11 chr11_56900758 0 56900758 G G G G G G G G A A A A G G G G G G G G
11 chr11_56910173 0 56910173 T T T T T T T T C C C C T T T T T T T T
11 chr11_56911271 0 56911271 C C T T C C C C C C C C C C C C C C T T
11 chr11_56914070 0 56914070 G G G G G G G G G G G G A A A A A A G G
11 chr11_56915112 0 56915112 C C C C C C C C C C C T C C C C C C C C
11 chr11_56918266 0 56918266 T T T T T T T T T T T T T T T T C T T T
11 chr11_56931143 0 56931143 A A A A A A A A A G A A A A A A A A A A
11 chr11_56933339 0 56933339 C C C C C C C C C C C C C C C T C C C C
11 chr11_56936767 0 56936767 C C C C C T C C C C C C C C C C C C C C
11 chr11_56952650 0 56952650 A A A A A A A A A G A A A A A A A A A A
11 chr11_56972187 0 56972187 C C C C C C C C C C C T C C C C C C C C
11 chr11_56975992 0 56975992 G G G G G G A A G G G G G G G G G G G G
11 chr11_56976165 0 56976165 C C T T C C C C C C C C C C C C C C C C
11 chr11_56979943 0 56979943 G G G G G G G G C C C C G G G G G G G G
11 chr11_56982610 0 56982610 T T T T T T T T C C C C T T T T T T T T
11 chr11_56984630 0 56984630 A A T T A T A A A A A A A A A A A A A A
11 chr11_56989260 0 56989260 G G G G A G G G G G G G G G G G G G G G
11 chr11_56992251 0 56992251 G G G G G G G G G G G G A A G G G G G G
11 chr11_56995174 0 56995174 A G A A A A A A A A A A A A A A A A A A
11 chr11_56995722 0 56995722 C C C C C C C C T T T T C C T T C C C C
11 chr11_57003562 0 57003562 C C C C C C C C C C A C C C C C C C C C
11 chr11_57003843 0 57003843 G G G G G G G G G G G G G G G T G G G G
11 chr11_57005092 0 57005092 T T T T T T C T T T T T T T T T T T T T
11 chr11_57005695 0 57005695 G G G G A G G G G G G G G G G G G G G G
11 chr11_57007892 0 57007892 C C C C C C C C C C C C C C C T C C C C
11 chr11_57008731 0 57008731 A A A A A A A A G G G G A A A A A A A A
11 chr11_57020235 0 57020235 T T T T C T T T T T T T T T T T T T T T
11 chr11_57024179 0 57024179 G G G G G G G G A A A A G G G G G G G G
11 chr11_57035285 0 57035285 G G A G G G G G G G G G G G G G G G G G
11 chr11_57040038 0 57040038 C C C C C C C C C C C C C C C C T T C C
11 chr11_57058332 0 57058332 G G G G G G G G A A A A G G G G G G G G
11 chr11_57058894 0 57058894 A A A A A A A A G G G G A A A A A A A A
11 chr11_57062543 0 57062543 T T C C C C T T T T T T T T T T T T T T
11 chr11_57063367 0 57063367 T T T T T T T T T T T T T T T T G T T T
11 chr11_57063540 0 57063540 C C C C C C C C C C C C T T C C C C C C
11 chr11_57064999 0 57064999 G G G G G G G G G G G G A G G G G G G G
11 chr11_57072133 0 57072133 G G G G G G G G G G G G G G A G G G G G
11 chr11_57082362 0 57082362 A A A A A A A A A A A G A A A A A A A A
11 chr11_57094185 0 57094185 G G G G G G G G C C C G G G G G G G G G
11 chr11_57112794 0 57112794 A A G G G G G G G G G G G G G G G G A A
11 chr11_57115117 0 57115117 G G G G G G G G G G G G G G G T G G G G
11 chr11_57116420 0 57116420 C C C C C C C C T T T T C C C C C C C C
11 chr11_57119848 0 57119848 T T T T T T T T T T T T G T T T T T T T
11 chr11_57126694 0 57126694 A A A A A A A A T T T T A A A A A A A A
11 chr11_57134026 0 57134026 C C T T T T C C C C C C C C C C C C C C
11 chr11_57134700 0 57134700 T T C C T T T T T T T T T T T T T T T T
11 chr11_57160777 0 57160777 T T T T T T T T T T C T T T T T T T T T
11 chr11_57173814 0 57173814 T T T T T T T T T T T T T T T T G G T T
11 chr11_57180104 0 57180104 G G G G G G G G C G G G G G G G G G G G
11 chr11_57180621 0 57180621 C C C C C C C C C C C C C C C C T T C C
11 chr11_57181886 0 57181886 T T T T T T T T C C C C T T T T T T T T
11 chr11_57184205 0 57184205 G G G G G G G G C C C C G G G G G G G G
11 chr11_57184837 0 57184837 G G G G G G G G A A A A G G G G G G G G
11 chr11_57187764 0 57187764 A A A A A A A A G G G G A A A A A A A A
11 chr11_57191917 0 57191917 C C C C C C C C G G G G C C C C C C C C
11 chr11_57203671 0 57203671 C C C C C C C C C C C C C T C C C C C C
11 chr11_57214545 0 57214545 A A A A C C A A A A A A A A A A A A A A
11 chr11_57215666 0 57215666 G G G G G G G G G G G G G G G G A G G G
11 chr11_57216768 0 57216768 G G G G G G G G A A A A G G G G G G G G
11 chr11_57219241 0 57219241 T T T T T T T T C C C C T T T T T T T T
11 chr11_57222067 0 57222067 T T G T T T T T T T T T T T T T T T T T
11 chr11_57222128 0 57222128 C C C C C C C C C C C C C C C T C C C C
11 chr11_57224228 0 57224228 C G G G G G G G G G G G G G G G G G G G
11 chr11_57228520 0 57228520 T T T T T T T T T T C C T T T T T T T T
11 chr11_57234390 0 57234390 G G G G G G G G A A A A G G G G G G G G
11 chr11_57236142 0 57236142 A A A A A A A A G G G G A A A A A A A A
11 chr11_57236686 0 57236686 T T T T T T T T T T T T T T C C T T T T
11 chr11_57239282 0 57239282 T T T T T T T T T T T T T T T T C C T T
11 chr11_57240685 0 57240685 A A A A A A A A A A A A A A A A C C A A
11 chr11_57250497 0 57250497 G G G G G G G G C C C C G G G G G G G G
11 chr11_57256634 0 57256634 T T T T T T T T T T T T T T C C T T T T
11 chr11_57265842 0 57265842 A A A A A A A A T T T T A A A A A A A A
11 chr11_57271453 0 57271453 A A A A A A A A G G G G A A A A A A A A
11 chr11_57276499 0 57276499 G G G G G G G G G G G G G G G G A A G G
11 chr11_57280178 0 57280178 G G G G G G G G G G G G A G G G G G G G
11 chr11_57284713 0 57284713 T T T T T T T T C C C C T T T T T T T T
11 chr11_57289582 0 57289582 C C C C C C C C C T C T C C C C C C C C
11 chr11_57290566 0 57290566 G G G G G G G G G G G G A G G G G G G G
11 chr11_57291685 0 57291685 C C C C C C C C C T C C C C C C C C C C
11 chr11_57293760 0 57293760 G G T T G G G G G G G G G G G G G G G G
11 chr11_57298539 0 57298539 C T C C C C C T C C C C C C C C C C C C
11 chr11_57302126 0 57302126 C C C C C C C C C C C C C T C C C C C C
11 chr11_57302751 0 57302751 G G G G G G G G G G G G G G A G G G G G
11 chr11_57307713 0 57307713 T T T T C C T T T T T T T T T T T T T T
11 chr11_57308706 0 57308706 G G G G G G G G A A A A G G G G G G G G
11 chr11_57312992 0 57312992 A A A A A A A A A A A A G G G G G G A A
11 chr11_57314228 0 57314228 G G A A A A G G A A A A A A A A A A G G
11 chr11_57314805 0 57314805 G G C C C C G G C C C C C C C C C C G G
11 chr11_57315237 0 57315237 T T T T G G T T T T T T T T T T T T T T
11 chr11_57315605 0 57315605 T T T T T T T T A A A A T T T T T T T T
11 chr11_57317883 0 57317883 G G A A G G G G G G G G G G G G G G G G
11 chr11_57327561 0 57327561 T T T T T T T T C C C C T T T T T T T T
11 chr11_57328381 0 57328381 C C C C T T C C C C C C C C C C C C C C
11 chr11_57329535 0 57329535 T T T T T T T T G G G G T T T T T T T T
11 chr11_57329754 0 57329754 A A A A A A A A A A A A A G A A A A A A
11 chr11_57330148 0 57330148 G G A A G G G G G G G G G G G G G G G G
11 chr11_57330727 0 57330727 G G G G G G G G A A A A G G G G G G G G
11 chr11_57337140 0 57337140 G G G G G G G G G G G G G G A A G G G G
11 chr11_57337956 0 57337956 C C C C C C C C C C C C C C C C T T C C
11 chr11_57339492 0 57339492 C C C C C C C C G G G G C C C C C C C C
11 chr11_57350904 0 57350904 A A A A A A A A G G G G A A A A A A A A
11 chr11_57354463 0 57354463 C C C C C C C C T T T T C C C C C C C C
11 chr11_57365826 0 57365826 G G G G G G G G G G G G A A A A A A G G
11 chr11_57365967 0 57365967 C C C C C C C C C C C C T T T T T T C C
11 chr11_57367699 0 57367699 C C T T C C C C C C C C C C C C C C C C
11 chr11_57369145 0 57369145 G G G G G G G G A A A A G G G G G G G G
11 chr11_57373709 0 57373709 G G G G G G G G G G A G G G G G G G G G
11 chr11_57375536 0 57375536 G G G G G G G G G G G G G G G G C C G G
11 chr11_57375907 0 57375907 C C C C C C C C C C C C A C C C C C C C
11 chr11_57378100 0 57378100 A A A A A A A A A A A A A A G G A A A A
11 chr11_57399190 0 57399190 T T T T T T T T G T T T T T T T T T T T
11 chr11_57402332 0 57402332 T T T T T T T T G G G G T T T T T T T T
11 chr11_57405299 0 57405299 A A A A A A A A A A A T A A A A A A A A
11 chr11_57405901 0 57405901 G G G G G G G G G G G G G G G G A A G G
11 chr11_57406931 0 57406931 T T T T T T T T T T T T C T T T T T T T
11 chr11_57410038 0 57410038 C C C C C C C C T T T T C C C C C C C C
11 chr11_57421960 0 57421960 C C C C C C C C T T T T C C C C C C C C
11 chr11_57422064 0 57422064 G G G G A A G G G G G G G G G G G G G G
11 chr11_57425375 0 57425375 C C C C C C C C T T T T C C C C C C C C
11 chr11_57429492 0 57429492 G G A A A A A A A A A A A A A A A A A A
11 chr11_57433379 0 57433379 A G G G G G G G G G G G G G G G G G G G
11 chr11_57437521 0 57437521 T T T T T T T T C C C C T T T T T T T T
11 chr11_57438541 0 57438541 G G G G G G G G A G A A G G G G G G G G
11 chr11_57451193 0 57451193 G G G G G G G G G G G G A G G G G G G G
11 chr11_57453953 0 57453953 G G G G G G G G G G G G G G G T G G G G
11 chr11_57455004 0 57455004 A A A A A A A A G G G G A A A A A A A A
11 chr11_57462566 0 57462566 G G A A A A G G A A A A A A A A A A G G
11 chr11_57467549 0 57467549 A A A A A A A A C C C C A A A A A A A A
11 chr11_57469668 0 57469668 C C T T T T C C T T T T T T T T T T C C
11 chr11_57469731 0 57469731 C C C C C C C C T T T T C C C C C C C C
11 chr11_57470911 0 57470911 G G G G G G G G G G A G G G G G G G G G
11 chr11_57471393 0 57471393 A A A A A A A A G G G G A A A A A A A A
11 chr11_57474179 0 57474179 A A A A A A A A G G A G A A A A A A A A
11 chr11_57486229 0 57486229 C C C C C C C C C C C C C C C T C C C C
11 chr11_57487332 0 57487332 G G G G G G G G A G A G G G G G G G G G
11 chr11_57495717 0 57495717 G G G G G G G G A A A A G G G G G G G G
11 chr11_57496506 0 57496506 G G G G G G G G G G G G G G A G G G G G
11 chr11_57519948 0 57519948 G G G G G G G G G G A A G G G G G G G G
11 chr11_57531902 0 57531902 G G G G G G G G G T G G G G G G G G G G
11 chr11_57536481 0 57536481 G G G G G G G G G G G G G G A G G G G G
11 chr11_57538953 0 57538953 G G G G G G A A G G G G G G G G A G G G
11 chr11_57540507 0 57540507 G G G G G G G G G G G G G G A G G G G G
11 chr11_57543758 0 57543758 G G G G G G G G T T T T G G G G G G G G
11 chr11_57545210 0 57545210 G G G G G G G G G T G G G G G G G G G G
11 chr11_57548300 0 57548300 C C C C G G C C C C C C C C C C C C C C
11 chr11_57554929 0 57554929 T T T T T T T T T T T T T T C C T T T T
11 chr11_57555031 0 57555031 A A A A A A A A G G G G A A A A A A A A
11 chr11_57565430 0 57565430 C C C C C C C C C T C C C C C C C C C C
11 chr11_57578370 0 57578370 A G G G G G G G G G G G G G G G G G G G
11 chr11_57587710 0 57587710 T T T T T T T T C C C C T T T T T T T T
11 chr11_57605909 0 57605909 A A A A A A A A G G A G A A A A A A A A
11 chr11_57606377 0 57606377 A A G G A A A A A A A A A A A A A A A A
11 chr11_57612133 0 57612133 G G A A A A G G A A A A A A A A A A G G
11 chr11_57653328 0 57653328 A A A A A A A A A A A A A A A A G G A A
11 chr11_57654294 0 57654294 T T C C C C T T T T T T T T T T T T T T
11 chr11_57664389 0 57664389 C C C C C C C C C C C C C G C C C C C C
11 chr11_57666360 0 57666360 C C C C C C C C T T T T C C C C C C C C
11 chr11_57675322 0 57675322 A A A A A A A A A A A A A A A A A C A A
11 chr11_57677602 0 57677602 C C C C C C C C C C C T C C C C C C C C
11 chr11_57683249 0 57683249 T T T T T T T T C C C T T T T T T T T T
11 chr11_57690744 0 57690744 G G G G G G G G T T T T G G G G G G G G
11 chr11_57690852 0 57690852 A G A A A A A G A A A A A A A A A A A A
11 chr11_57692224 0 57692224 A G G G G G A G G G G G G G G G G G G G
11 chr11_57697053 0 57697053 G G G G G G G G G G G G G G A A G G G G
11 chr11_57703939 0 57703939 A A A A A A A A A A G G A A A A A A A A
11 chr11_57706610 0 57706610 C C C C C C C C T T C C C C C C C C C C
11 chr11_57710006 0 57710006 T T T T T T T T C C C C T T T T T T T T
11 chr11_57711534 0 57711534 A A A A A A A A C C C C A A A A A A A A
11 chr11_57711600 0 57711600 C C C C C C C C C C C C A C C C C C C C
11 chr11_57712027 0 57712027 A A A A A A A A A A A A A A A C A A A A
11 chr11_57739495 0 57739495 T T T T T T T T G G G G T T T T T T T T
11 chr11_57746586 0 57746586 C C C C C C C C C C C C C G C C C C C C
11 chr11_57759722 0 57759722 C C C T C C C C C C C C C C C C C C C C
11 chr11_57761841 0 57761841 T T T T T T T T T T T T T T T T C C T T
11 chr11_57764385 0 57764385 T T T T T T T T C C C C T T T T T T T T
11 chr11_57764818 0 57764818 A A A A A A C C A A A A A A A A A A C C
11 chr11_57765458 0 57765458 G G G G A A G G G G G G G G G G G G G G
11 chr11_57769449 0 57769449 T T T T T T T T C C C C T T T T T T T T
11 chr11_57771778 0 57771778 C C C C C C C C C T C C C C C C C C C C
11 chr11_57773377 0 57773377 C C C C C C C C C C C C A A C C C C C C
11 chr11_57775071 0 57775071 C C C C C C C C C G C C C C C C C C C C
11 chr11_57777666 0 57777666 C C C T C C C C C C C C C C C C C C C C
11 chr11_57779167 0 57779167 G G G G G G G G A G G G G G G G G G G G
11 chr11_57789686 0 57789686 G G A G A A G G G G G G G G G G G G G G
11 chr11_57790218 0 57790218 A C A A A A A A A A A A A A A A A A C C
11 chr11_57795807 0 57795807 A A A A A A A A A A A G A A A A A A A A
11 chr11_57811089 0 57811089 C C C C C C C C C C C T C C C C C C C C
11 chr11_57811404 0 57811404 T T C C C C C C C C C C C C C C C C C C
11 chr11_57815206 0 57815206 T T T T T T T T T T T T C C C C C C T T
11 chr11_57819557 0 57819557 G G G G G G G G A G A A G G G G G G G G
11 chr11_57821774 0 57821774 G G G G G G G G G G G G A G G G G G G G
11 chr11_57826617 0 57826617 C C C C C C C C C T C T C C C C C C T T
11 chr11_57827179 0 57827179 G G T T G G G G G G G G G G G G G G G G
11 chr11_57828545 0 57828545 C C C G C C C C C C C C C C C C C C C C
11 chr11_57828925 0 57828925 G G G G G G G G A G G G G G G G G G G G
11 chr11_57832772 0 57832772 C T C C C C C C C C C C C C C C C C T T
11 chr11_57841872 0 57841872 A A A A A A A A A G A G A A A A A A A A
11 chr11_57850981 0 57850981 T T T T T T T T T T G T T T T T T T T T
11 chr11_57862137 0 57862137 T T T T T T T T T T T T T T T T G T T T
11 chr11_57873531 0 57873531 G G G G G G G G A A A A G G G G G G G G
11 chr11_57877387 0 57877387 T T G G T T T T T T T T T T T T T T T T
11 chr11_57878897 0 57878897 A A A A A A A C A A A A A A A A A A A A
11 chr11_57900160 0 57900160 T T C C T T T T T T T T T T T T T T T T
11 chr11_57907560 0 57907560 A A A A A A A A A A A C A A A A A A A A
11 chr11_57949129 0 57949129 A A A A A A A A G G G G A A A A A A A A
11 chr11_57949295 0 57949295 C G G G G G G G G G G G G G G G G G G G
11 chr11_57950897 0 57950897 G G G G G G G G A A A A G G G G G G G G
11 chr11_57963620 0 57963620 T T T T T T T T C C C T T T T T T T T T
11 chr11_57964461 0 57964461 T T T T T T T T C C C C T T T T T T T T
11 chr11_57982592 0 57982592 G G G G A A G G G G G G G G G G G G G G
11 chr11_57998079 0 57998079 A A A A A A A A A A A A G G A A G G A A
11 chr11_58000041 0 58000041 A A A A A A A A A A A A A A G G A A A A
11 chr11_58010463 0 58010463 G G G G G G G G C C C C G G G G G G G G
11 chr11_58012280 0 58012280 T T T T T T T T C C C C T T T T T T T T
11 chr11_58023695 0 58023695 A A A A A A A A T T T T A A A A A A A A
11 chr11_58023908 0 58023908 A A A A A A A A G G G G A A A A A A A A
11 chr11_58045887 0 58045887 A A A A A A A A A A A A T T T T T T A A
11 chr11_58050807 0 58050807 C C C C C C C C C C C C T T T T T T C C
11 chr11_58057617 0 58057617 G G G G A A G G G G G G G G G G G G G G
11 chr11_58066062 0 58066062 G G G G G G G G G G A G G G G G G G G G
11 chr11_58080959 0 58080959 A A A A G G A A A A A A A A A A A A A A
11 chr11_58087142 0 58087142 G G G G G G G G G G G G T T G G G G G G
11 chr11_58090265 0 58090265 A A A A A A A A G G G G A A A A A A A A
11 chr11_58093597 0 58093597 G G G G G G G G A A A A G G G G G G G G
11 chr11_58097570 0 58097570 G G G G G G G G G G G G G G C G G G G G
11 chr11_58100032 0 58100032 G G G G G G G G A A A A G G G G G G G G
11 chr11_58111747 0 58111747 C C C C C C C C T T T T C C C C C C C C
11 chr11_58143632 0 58143632 G G G G G G G G A G G G G G G G G G G G
11 chr11_58144434 0 58144434 T T T T T T T T C T T T T T T T T T T T
11 chr11_58146589 0 58146589 T T T T T T T T T T T T T T G G T T T T
11 chr11_58150721 0 58150721 C C T T T T C C T T T T T T T T T T C C
11 chr11_58152655 0 58152655 C C C C C C C C C C C C T T C C C C C C
11 chr11_58153400 0 58153400 A A A A A A A A A A A A A A G G A A A A
11 chr11_58154655 0 58154655 G G G G A A G G G G G G G G G G G G G G
11 chr11_58172413 0 58172413 G G G G G G A G G G G G G G G G G G G G
11 chr11_58174245 0 58174245 T T T T T T T T C C C C T T T T T T T T
11 chr11_58174681 0 58174681 G G G G G G G G G G G G G G A A G G G G
11 chr11_58178765 0 58178765 C C C C C C C C C C C C G G C C C C C C
11 chr11_58182947 0 58182947 A A A A A A A A A A A C A A A A A A A A
11 chr11_58188911 0 58188911 A A A A A A A A A A A A A A C C A A A A
11 chr11_58198096 0 58198096 T T T T T T T T T T T T T T T T C C T T
11 chr11_58199020 0 58199020 G G G G G G G G G G G G A A G G G G G G
11 chr11_58210865 0 58210865 G G G G G G G G G G G G G G G G A A G G
11 chr11_58214492 0 58214492 G G G G A A G G G G G G G G G G G G G G
11 chr11_58217507 0 58217507 A G G G G G G G G G G G G G G G G G G G
11 chr11_58217821 0 58217821 A A A A A A A A A A A A A A A A C C A A
11 chr11_58218409 0 58218409 G G A A A A G G A A A A A A A A A A G G
11 chr11_58219209 0 58219209 T T T T T T T T T T T T C C T T T T T T
11 chr11_58225611 0 58225611 G G G G G G A G G G G G G G G G G G G G
11 chr11_58231014 0 58231014 G G G G G G G G G G G G G G G G A A G G
11 chr11_58233884 0 58233884 G G G G G G G G A A A A G G G G G G G G
11 chr11_58248795 0 58248795 A A A A A A A A G G G G A A A A A A A A
11 chr11_58260551 0 58260551 C C C C C C C C C C C C C C C C T T C C
11 chr11_58261323 0 58261323 G G G G G G G G G G G G G G G G A A G G
11 chr11_58263330 0 58263330 A A A A A A A A A A A A C C A A A A A A
11 chr11_58273880 0 58273880 C T C C C C C C C C C C C C C C C C C C
11 chr11_58276592 0 58276592 T T T T C C T T T T T T T T T T T T T T
11 chr11_58291583 0 58291583 C C C C C C C C C C C C C C C C C T C C
11 chr11_58296189 0 58296189 T T T T T T T T T T T T T T T T C T T T
11 chr11_58299340 0 58299340 G G G G G G G G A A A A G G G G G G G G
11 chr11_58299491 0 58299491 C C C C C C C C C C A C C C C C C C C C
11 chr11_58299684 0 58299684 G G A A G G G G G G G G G G G G G G G G
11 chr11_58301712 0 58301712 G G G G A A G G G G G G G G G G G G G G
11 chr11_58304978 0 58304978 C C C C C C C C G G G G C C C C C C C C
11 chr11_58307760 0 58307760 C C C C C C C C T T T T C C C C C C C C
11 chr11_58312469 0 58312469 A A A A A A A A A T A T A A A A A A A A
11 chr11_58320666 0 58320666 G G G G G G G G G G G G G G G G A A G G
11 chr11_58325739 0 58325739 A A G G G G A A G G G G G G G G G G A A
11 chr11_58327424 0 58327424 C C C C C C C T C C C C C C C C C C C C
11 chr11_58327560 0 58327560 C C C C C C C C C C C C C C C C C T C C
11 chr11_58336848 0 58336848 C C C C C C C C T T T T C C C C C C C C
11 chr11_58341739 0 58341739 C C C C C C C C T T T T C C C C C C C C
11 chr11_58345940 0 58345940 C C C C C C C C G G G G C C C C C C C C
11 chr11_58347907 0 58347907 C C C C C C C C C C C C T T C C C C C C
11 chr11_58353721 0 58353721 G G G G G G G G A G G G G G G G G G G G
11 chr11_58357873 0 58357873 C T T T T T T T T T T T T T T T T T T T
11 chr11_58359345 0 58359345 G G G G G G G G C C C C G G G G G G G G
11 chr11_58371403 0 58371403 T T T T T T T T C C C C T T T T T T T T
11 chr11_58372639 0 58372639 A A G G G G A A A A A A A A A A A A A A
11 chr11_58390486 0 58390486 A G G G G G G G G G G G G G G G G G G G
11 chr11_58396195 0 58396195 G G A A A A G G G G G G G G G G G G G G
11 chr11_58397800 0 58397800 A A A A A A A A A A A A G G A A A A A A
11 chr11_58401549 0 58401549 C C C C C C C C C G C C C C C C C C C C
11 chr11_58413484 0 58413484 G G G G A A G G G G G G G G G G G G G G
11 chr11_58422108 0 58422108 A A G G G G A A G G G G G G G G G G A A
11 chr11_58429232 0 58429232 G G G G G G G G A G A A G G G G G G G G
11 chr11_58432083 0 58432083 G G G G G G G G A A A A G G G G G G G G
11 chr11_58435017 0 58435017 A A G G A A A A A A A A A A A A A A A A
11 chr11_58435655 0 58435655 T T T T T T T T T T T T T T C C T T T T
11 chr11_58458021 0 58458021 C T C C C C C C C C C C C C C C C C C C
11 chr11_58466530 0 58466530 A A A A A A G G A A A A A A A A A A A A
11 chr11_58468543 0 58468543 T T T T T T T T T T T T T T C T T T T T
11 chr11_58474539 0 58474539 T T T T T T T T C C C C T T T T T T T T
11 chr11_58478067 0 58478067 G G G G G G G G A A A A G G G G G G G G
11 chr11_58481808 0 58481808 T T T T C C T T T T T T T T T T T T T T
11 chr11_58485351 0 58485351 A A A A A A A A C C C C A A A A A A A A
11 chr11_58488122 0 58488122 C T C C C C C C C C C C C C C C C C C C
11 chr11_58495621 0 58495621 C C C C C C C C C C C C T T C C C C C C
11 chr11_58502746 0 58502746 C C C C C C C C C C C C G G G G G G C C
11 chr11_58530734 0 58530734 A C A A A A A A A A A A A A A A A A C C
11 chr11_58536662 0 58536662 C C C C C C C C T T T T C C C C C C C C
11 chr11_58540660 0 58540660 G G G G G G G G C C C C G G G G G G G G
11 chr11_58549677 0 58549677 A A A A A A A A A A A A A G A A A A A A
11 chr11_58552947 0 58552947 G G G G G G G G G G G G A A G G G G G G
11 chr11_58554204 0 58554204 C C C C C C C C C C C T C C C C C C C C
11 chr11_58557817 0 58557817 A A A A A A A A A A A C A A A A A A A A
11 chr11_58560799 0 58560799 G G G G G G G G G G C G G G G G G G G G
11 chr11_58572505 0 58572505 G G G G G G G T G G G G G G G G G G G G
11 chr11_58578744 0 58578744 C C C T T T C C C C C C C C C C C C C C
11 chr11_58580418 0 58580418 C C C C C C C C T T T T C C C C C C C C
11 chr11_58587718 0 58587718 A A A A A A A A A A A A A A A T A A A A
11 chr11_58609194 0 58609194 G G A A G G G G G G G G G G G G G G G G
11 chr11_58617931 0 58617931 A A A A A A A A A A A A A G G G A A A A
11 chr11_58620515 0 58620515 T T C C C C C C C C C C C C C C C C C C
11 chr11_58620930 0 58620930 T T T T T T T T A A A A T T T T T T T T
11 chr11_58639117 0 58639117 T T C C T T T T T T T T T T T T T T T T
11 chr11_58641339 0 58641339 G G G G G G G G G G G G A G G G G G G G
11 chr11_58666589 0 58666589 C C C C C C C C C T C C C C C C C C C C
11 chr11_58675466 0 58675466 G G G G G G G G A A G G G G G G G G G G
11 chr11_58681455 0 58681455 A A A A A A A A T T A A A A A A A A A A
11 chr11_58682245 0 58682245 G G G G G G G G G G G G G G G G A G G G
11 chr11_58685602 0 58685602 C C C C C C C C C C C C C C C T C C C C
11 chr11_58686466 0 58686466 A A A A A A A A A A G G A A A A A A A A
11 chr11_58690990 0 58690990 G G G G G G G G A G G G G G G G G G G G
11 chr11_58695899 0 58695899 C C T T T T C C T T T T T T T T T T C C
11 chr11_58708182 0 58708182 C C C C C C C C C C C C C C C T C C C C
11 chr11_58709288 0 58709288 A A A A A A A A A A A A A A A A C C A A
11 chr11_58719873 0 58719873 C C C C C C C C C C C C C C C C C T C C
11 chr11_58734031 0 58734031 C C C C C C C C C C C C C C C C T T C C
11 chr11_58736909 0 58736909 A A G G G G G G G G G G G G G G G G A A
11 chr11_58749863 0 58749863 C C C C C C A A C C C C C C C C C C C C
11 chr11_58761609 0 58761609 A A A A A A A A C C C C A A A A A A A A
11 chr11_58761816 0 58761816 C C C C C C C C T T C T C C C C C C C C
11 chr11_58762389 0 58762389 A A A A A A A C A A A A A A A A A A A A
11 chr11_58762570 0 58762570 A A A A A A A A T T T T A A A A A A A A
11 chr11_58771349 0 58771349 T T T T C C T T T T T T T T T T T T T T
11 chr11_58774549 0 58774549 G G G G G G G G G G G G A G G G G G G G
11 chr11_58777866 0 58777866 C C C C C C C C C C C C C C C C T T C C
11 chr11_58787542 0 58787542 G G G G G G G G A G G G G G G G G G G G
11 chr11_58791162 0 58791162 G G G G G G C G C C C C C C C C C C G G
11 chr11_58794861 0 58794861 C C T T C C C C C C C C C C C C C C C C
11 chr11_58797197 0 58797197 A A A A A A A A G G G G A A A A A A A A
11 chr11_58812479 0 58812479 C C T T T T C C C C C C C C C C C C C C
11 chr11_58812901 0 58812901 G G G G G G G G C G C G G G G G G G G G
11 chr11_58814224 0 58814224 G G G G G G G G G G G G G G A A G G G G
11 chr11_58815146 0 58815146 A A A A A A A A A A A A A C A A A A A A
11 chr11_58815798 0 58815798 T T T T T T T T T T T T T T C C T T T T
11 chr11_58819347 0 58819347 G G G G G G G G A A A A G G G G G G G G
11 chr11_58819912 0 58819912 T T T T T T T T C C C C T T T T T T T T
11 chr11_58834538 0 58834538 C T C C C C C C C C C C C C C C C C T T
11 chr11_58853635 0 58853635 A A A A A A A A A A A A C C C C C C A A
11 chr11_58874053 0 58874053 C C C C C C C C C C C C C C C C T T C C
11 chr11_58879277 0 58879277 C T T T T T T T T T T T T T T T T T C C
11 chr11_58880780 0 58880780 A A A A A A A A A A A A A A A C A A A A
11 chr11_58883865 0 58883865 C C C C C C C C A C A C C C C C C C C C
11 chr11_58884125 0 58884125 C C C C C C C C C C C C C G C C C C C C
11 chr11_58894220 0 58894220 T T T T T T T T T T C T T T T T T T T T
11 chr11_58903216 0 58903216 G G G G G G G G G G G G G G A A G G G G
11 chr11_58922671 0 58922671 C C C C C C C C T T T T C C C C C C C C
11 chr11_58924797 0 58924797 T T C C T T T T T T T T T T T T T T T T
11 chr11_58932740 0 58932740 C C C C C C C C C C C C C C C T C C C C
11 chr11_58934282 0 58934282 T T T T T T T T T T T T C T T T T T T T
11 chr11_58947072 0 58947072 C C C C C C C C C C C T C C C C C C C C
11 chr11_58955802 0 58955802 A A A A A G A A A A A A A A A A A A A A
11 chr11_58958995 0 58958995 C C C C C C C C C C C C C C C C A A C C
11 chr11_58966790 0 58966790 C T T T T T T T T T T T T T T T T T C C
11 chr11_58967728 0 58967728 A A A A A C A A A A A A A A A A A A A A
11 chr11_58968362 0 58968362 G G G G G G G G A G G G G G G G G G G G
11 chr11_58978187 0 58978187 C C C C A C C C C C C C C C C C C C C C
11 chr11_58982093 0 58982093 G G G G G G G G G G A G G G G G G G G G
11 chr11_58983653 0 58983653 C C C C C C C C C C T T C C C C C C C C
11 chr11_58985888 0 58985888 C C C C C C C C C C C G C C C C C C C C
11 chr11_58991157 0 58991157 C C C C C C C C G G G G C C C C C C C C
11 chr11_58991250 0 58991250 T T T T T T T T T T T T C T T T T T T T
11 chr11_58993124 0 58993124 G G G G G G G G G G G G A G G G G G G G
11 chr11_58993188 0 58993188 T T T T T T T T C T T T T T T T T T T T
11 chr11_58998189 0 58998189 T T T T T T T T A A A A T T T T T T T T
11 chr11_58998713 0 58998713 C C C C C C C C G G C G C C C C C C C C
11 chr11_59005976 0 59005976 G G G G G G G G A A A A G G G G G G G G
11 chr11_59006264 0 59006264 C C C C C C C C C C C C C C C C C G C C
11 chr11_59008597 0 59008597 A A A A A T A A A A A A A A A A A A A A
11 chr11_59011517 0 59011517 C T T T T T T T T T T T T T T T T T T T
11 chr11_59014288 0 59014288 T T T T T T T T C C C C T T T T T T T T
11 chr11_59014348 0 59014348 C C C C C C C C C C C C C T C C C C C C
11 chr11_59020455 0 59020455 C C C C C C C C C C C C C T C T T T C C
11 chr11_59023312 0 59023312 C C C C C C C C G G G G C C C C C C C C
11 chr11_59025119 0 59025119 C C T T T T C C T T T T C C C C C C C C
11 chr11_59032993 0 59032993 C C C C C C C T C C C C C C C C C C C C
11 chr11_59060871 0 59060871 G G T T T T G G T T T T T T T T T T G G
11 chr11_59067449 0 59067449 G G G G G G G G C G C C G G G G G G G G
11 chr11_59085075 0 59085075 G G G G G G G G G G G G A G G G G G G G
11 chr11_59086495 0 59086495 C C C C C C C C C T C C C C C C C C C C
11 chr11_59089602 0 59089602 G G G G G G C G G G G G G G G G G G G G
11 chr11_59089825 0 59089825 C C C C C C C C T T T T C C C C C C C C
11 chr11_59095842 0 59095842 G G G G G G G G A A A A A A A A A A G G
11 chr11_59102691 0 59102691 T T T T T T T T T T A T T T T T T T T T
11 chr11_59103205 0 59103205 A A A A A A A A G G A G A A A A A A A A
11 chr11_59107387 0 59107387 A A A A G G A A A A A A A A A A A A A A
11 chr11_59112534 0 59112534 C C C C C C C C C G C G C C C C C C C C
11 chr11_59116523 0 59116523 C C C C C C C C C C C C T T C C C C C C
11 chr11_59118879 0 59118879 G G G G G G G G A G A G G G G G G G G G
11 chr11_59128859 0 59128859 C C C C C C C C C C C C C C C C G G C C
11 chr11_59133995 0 59133995 T T T T T T T T C T T T T T T T T T T T
11 chr11_59145681 0 59145681 C C C C A C C C C C C C C C C C C C C C
11 chr11_59157876 0 59157876 C C C C C C C C C C C C C G C C C C C C
11 chr11_59170031 0 59170031 A A C C A A A A A A A A A A A A A A A A
11 chr11_59174072 0 59174072 G G A A A A G G G G G G G G G G G G G G
11 chr11_59177090 0 59177090 C C C C T T C C C C C C C C C C C C C C
11 chr11_59177324 0 59177324 A A A A A A A A A G A G A A A A A A A A
11 chr11_59178222 0 59178222 G G G G G G G G G G G G G G A G G G G G
11 chr11_59179192 0 59179192 C C C C C C C C C C C C C C C C T T C C
11 chr11_59190551 0 59190551 C C C C C C C C C G C G C C C C C C C C
11 chr11_59191257 0 59191257 T T T T T T T T T T T T C T T T T T T T
11 chr11_59192730 0 59192730 A A G G G G A A G G G G A A A A A A A A
11 chr11_59194399 0 59194399 A A A A A A A A G G G G A A A A A A A A
11 chr11_59200061 0 59200061 A A A A A A A A A A A A A C A C A A A A
11 chr11_59204607 0 59204607 C C G G C C C C C C C C C C C C C C C C
11 chr11_59211800 0 59211800 C C C C C C C C C C C C C C C T C C C C
11 chr11_59213133 0 59213133 A A A A A A A A A A A A A A A T A A A A
11 chr11_59215533 0 59215533 C C G G G G C C C C C C C C C C C C C C
11 chr11_59218153 0 59218153 T T C C C C C C C C C C C C C C C C C C
11 chr11_59221050 0 59221050 A A A A A A A A A A A A A A A A C C A A
11 chr11_59229054 0 59229054 A A A A A A G G A A A A A A A A A A A A
11 chr11_59229845 0 59229845 G G G G G G G G G G G G G G A A A A G G
11 chr11_59235530 0 59235530 C C C C A C C C C C C C C C C C C C C C
11 chr11_59235551 0 59235551 A A A A A A A A G G G G A A A A A A A A
11 chr11_59244713 0 59244713 A A A A A A A G A A A A A A A A A A A A
11 chr11_59245365 0 59245365 A A A A A A A C A A A A A A A A A A A A
11 chr11_59245910 0 59245910 C C C C C C C C C C C C C T T T C C C C
11 chr11_59254517 0 59254517 C C C C C C C C C C C T C C C C C C C C
11 chr11_59262714 0 59262714 T T T T T T T T C C C C T T T T T T T T
11 chr11_59269264 0 59269264 C C C C A C C C C C C C C C C C C C C C
11 chr11_59271989 0 59271989 G G G G A G G G G G G G G G G G G G G G
11 chr11_59280977 0 59280977 G G G G G G G G G G G G A G G G G G G G
11 chr11_59286426 0 59286426 G G C C G G G G G G G G G G G G G G G G
11 chr11_59292486 0 59292486 T T T T T T T T A T T T T T T T T T T T
11 chr11_59298979 0 59298979 T T T T T T T T T T T T C C C C C C T T
11 chr11_59300133 0 59300133 C C T T C C C C C C C C C C C C C C C C
11 chr11_59305432 0 59305432 G G G G A G G G G G G G G G G G G G G G
11 chr11_59306610 0 59306610 A A A A A A A A A A A A A A G G A A A A
11 chr11_59315537 0 59315537 C C C C C C C C C C C C T T C C C C C C
11 chr11_59335504 0 59335504 T T T T T T T T C C C C T T T T T T T T
11 chr11_59336558 0 59336558 C C C C C C C C C C C C C C T T C C C C
11 chr11_59339023 0 59339023 C C C C C G C C C C C C C C C C C C C C
11 chr11_59347382 0 59347382 C C C C C C C C C C C C C C C T C C C C
11 chr11_59357639 0 59357639 C C T T C C C C C C C C C C C C C C C C
11 chr11_59361954 0 59361954 G G G G G G G G G G G G G G G G A A G G
11 chr11_59363873 0 59363873 A A A A A A A A G G G G G G G G G G A A
11 chr11_59374592 0 59374592 A A G G G G A A G G G G G G G G G G G G
11 chr11_59386632 0 59386632 G G G G G G G G G G G G A G G G G G G G
11 chr11_59387650 0 59387650 G G G G G G G G G G G G G G G G T T G G
11 chr11_59392375 0 59392375 C C C C C C C C C C C C C T C C C C C C
11 chr11_59398809 0 59398809 T T T T T T T T T T C T T T T T T T T T
11 chr11_59403461 0 59403461 G G G G G G G G G G G G A G G G G G G G
11 chr11_59404697 0 59404697 T T T T T T T T C C C C T T T T T T T T
11 chr11_59409308 0 59409308 A A G G G G A A G G G G G G G G G G A A
11 chr11_59409828 0 59409828 C C C C C C C C C C C C C T C C C C C C
11 chr11_59410903 0 59410903 G G G G G G G G A G A G G G G G G G G G
11 chr11_59414756 0 59414756 C C C C C C T T C C C C C C C T C C C C
11 chr11_59420861 0 59420861 C C G G G G C C C C C C C C C C C C C C
11 chr11_59426245 0 59426245 A A A A A A A A A A A A A A G G A A A A
11 chr11_59438212 0 59438212 T T T T T T T T C C C C T T T T T T T T
11 chr11_59438302 0 59438302 C C C C C C C C T T T T C C C C C C C C
11 chr11_59439251 0 59439251 T T T T T T T T C C T T T T T T T T T T
11 chr11_59442991 0 59442991 G G G G G G G G A A G G G G G G G G A A
11 chr11_59464015 0 59464015 T T T T T T T T T T T T C C C C C C T T
11 chr11_59464656 0 59464656 C C C C C C C C T T T T C C C C C C C C
11 chr11_59465748 0 59465748 T T C C T T T T T T T T C C C C C C T T
11 chr11_59472480 0 59472480 A A A A A A A A C C C C A A A A A A A A
11 chr11_59474708 0 59474708 G G G G A G G G G G G G G G G G G G G G
11 chr11_59475467 0 59475467 G G G G C G G G G G G G G G G G G G G G
11 chr11_59475768 0 59475768 G G G G A G G G G G G G G G G G G G G G
11 chr11_59483162 0 59483162 C C C C C C C C C C C C C C T T C C C C
11 chr11_59484116 0 59484116 G G G G G G A A G G G G G G G G G G G G
11 chr11_59488447 0 59488447 G G G G G G G G G G G G T T T T T T G G
11 chr11_59489824 0 59489824 G G A A G G G G G G G G G G G G G G G G
11 chr11_59494070 0 59494070 A A A A A A A A C C C C A A A A A A A A
11 chr11_59496464 0 59496464 G G C C C C G G G G G G G G G G G G G G
11 chr11_59498164 0 59498164 G G G G G G G G A A A A G G G G G G G G
11 chr11_59503046 0 59503046 T T T T T T T T T T T T T T C C T T T T
11 chr11_59503786 0 59503786 G G G G A G G G G G G G G G G G G G G G
11 chr11_59504507 0 59504507 T T T T T T T T G G G G T T T T T T T T
11 chr11_59507225 0 59507225 C C G G G G C C C C C C C C C C C C C C
11 chr11_59509399 0 59509399 T T T T T T T T C C C C T T T T T T T T
11 chr11_59523361 0 59523361 T T T T T T T T C C C C T T T T T T T T
11 chr11_59524549 0 59524549 G G G G G G G G G G G G G G C C G G G G
11 chr11_59527117 0 59527117 G G G G G G G G C C C C G G G G G G G G
11 chr11_59539977 0 59539977 C C T T C C C C C C C C C C C C C C C C
11 chr11_59542387 0 59542387 T T T T T T T T C C C C T T T T T T T T
11 chr11_59563599 0 59563599 T T T T T T T T T T T T C C C T C C T T
11 chr11_59567440 0 59567440 C C C C C C C C C C C C C C C C T T C C
11 chr11_59574704 0 59574704 G G G G G G G G C C C C G G G G G G G G
11 chr11_59577076 0 59577076 A A A G A A A A A A A A A A A A A A A A
11 chr11_59589325 0 59589325 C C G G G G C C C C C C G G G G G G C C
11 chr11_59589542 0 59589542 C C C T C T C C C C C C C C C C C C C C
11 chr11_59590762 0 59590762 T T C T T T T T T T T T T T T T T T T T
11 chr11_59592027 0 59592027 T T T T T T T T T T T T T T C C T T T T
11 chr11_59592128 0 59592128 G G G G G G G G G G G G G G A A G G G G
11 chr11_59598024 0 59598024 C C C C C T C C C C C C T T C C C C C C
11 chr11_59599816 0 59599816 A A A A A A A A A C A C A A A A A A A A
11 chr11_59600207 0 59600207 T T C C C C T T C C C C C C C C C C T T
11 chr11_59607180 0 59607180 T T C C C C C T C C C C C C C C C C T T
11 chr11_59607347 0 59607347 C C C C C C C C C C C T C C C C C C C C
11 chr11_59608980 0 59608980 A A A A A G A A A A A A A A A A A A A A
11 chr11_59612538 0 59612538 A A A A A A A A A A A A C C A A A A A A
11 chr11_59612733 0 59612733 T T C T T T T T T T T T T T T T T T T T
11 chr11_59619994 0 59619994 C T T T T T C T T T T T T T T T T T C C
11 chr11_59630228 0 59630228 T T C C C C T T C C C C C C C C C C T T
11 chr11_59632456 0 59632456 A A A A A T A A A A A A A A A A A A A A
11 chr11_59633203 0 59633203 G G G G G G G G G G A A G G G G G G G G
11 chr11_59644201 0 59644201 C C C C C C C C T T T T C C C C C C C C
11 chr11_59648524 0 59648524 G G G G G G A G G G G G G G G G G G G G
11 chr11_59658420 0 59658420 A A G G A A A A A A A A A A A A A A A A
11 chr11_59674093 0 59674093 C C C C C C C C C C C C C T C C C C C C
11 chr11_59688742 0 59688742 G G G G G G G G G G G G G G G G A G G G
11 chr11_59688866 0 59688866 C C T T C C C C C C C C C C C C C C C C
11 chr11_59690411 0 59690411 G G G G G G G G G G G G A G G G G G G G
11 chr11_59691199 0 59691199 T T G G T T T T T T T T T T T T T T T T
11 chr11_59695821 0 59695821 C C C C C C C C T T T T C C C C C C C C
11 chr11_59702574 0 59702574 C C C T C C C C C C C C C C C C C C C C
11 chr11_59711293 0 59711293 A A A A A A A A C C C C A A A A A A A A
11 chr11_59727526 0 59727526 C C C C C C C G C C C C C C C C C C C C
11 chr11_59728408 0 59728408 C C C C C C A C C C C C C C C C C C C C
11 chr11_59730848 0 59730848 C C C C C C C C G G G G C C C C C C C C
11 chr11_59732179 0 59732179 C C C C C C C T C C C C T T C C C C C C
11 chr11_59732700 0 59732700 T T T T T T T T C C C C T T T T T T T T
11 chr11_59735462 0 59735462 G G G G G G G G G G G G A A A A G G G G
11 chr11_59738357 0 59738357 A A G G G G A A G G G G G G G G G G A A
11 chr11_59740497 0 59740497 A A A A A A A A A C A A A A A A A A A A
11 chr11_59750160 0 59750160 A A A A A A A A T T T T A A A A A A A A
11 chr11_59753937 0 59753937 G G G G G G G G G G G G A A A A G G G G
11 chr11_59760033 0 59760033 T T T T T T T T T T T T T T C C T T T T
11 chr11_59762152 0 59762152 G G G G G G G G A A A A G G G G G G G G
11 chr11_59766105 0 59766105 G G A A G G G G G G G G G G G G G G G G
11 chr11_59767158 0 59767158 A A A A A A A A G G G G A A A A A A A A
11 chr11_59769789 0 59769789 C C C C C C C C C C C C C C C C T T C C
11 chr11_59770719 0 59770719 A A A A A A A A A C C C A A A A A A A A
11 chr11_59774412 0 59774412 C C C C C T C C C C C C C C C C C C C C
11 chr11_59775922 0 59775922 A A A A A A A A G G G G A A A A A A A A
11 chr11_59784355 0 59784355 C C C C C C C C C C C C C C C G C C C C
11 chr11_59785357 0 59785357 C C C C C C C C T T T T C C C C C C C C
11 chr11_59790290 0 59790290 G G G G G G G G G T G G G G G G G G G G
11 chr11_59791743 0 59791743 A A A A A A A A G G G G A A A A A A A A
11 chr11_59791878 0 59791878 C C T T C C C C C C C C C C C C C C C C
11 chr11_59795054 0 59795054 G G G G G G G G G G G G G G A A G G G G
11 chr11_59795327 0 59795327 G G A A G G G G G G G G G G G G G G G G
11 chr11_59797734 0 59797734 C C C C C T C C C C C C C C C C C C C C
11 chr11_59798066 0 59798066 C C C C C C C C T T T T C C C C C C C C
11 chr11_59804620 0 59804620 C C C C C C C C C C C C T T C C C C C C
11 chr11_59806213 0 59806213 A A A A A A A A G G G G A A A A A A A A
11 chr11_59806790 0 59806790 G G G G A G G G G G G G G G G G G G G G
11 chr11_59809684 0 59809684 T T C T C C T T T T T T T T T T T T T T
11 chr11_59809741 0 59809741 C C C C C C C C C C C C C C C G C C C C
11 chr11_59810441 0 59810441 C T C C C C C C C C C C C C C C C C C C
11 chr11_59811801 0 59811801 T T T T T T T T G G G G T T T T T T T T
11 chr11_59814520 0 59814520 G T T T T T T T T T T T T T T T T T T T
11 chr11_59817276 0 59817276 C C A C C C C C C C C C C C C C C C C C
11 chr11_59836981 0 59836981 A A A G G G A A A A A A A A A A A A A A
11 chr11_59837521 0 59837521 A A A A A A A A G G G G A A A A A A A A
11 chr11_59838631 0 59838631 G G G G G G G G G G G G G G G G A G G G
11 chr11_59839259 0 59839259 T T T T T T T T T T T T T T T T C T T T
11 chr11_59839547 0 59839547 T T C T T T T T T T T T T T T T T T T T
11 chr11_59844249 0 59844249 A A A A A A A A A A A A A A C C A A A A
11 chr11_59848592 0 59848592 C C C C C C C C T T T T C C C C C C C C
11 chr11_59849059 0 59849059 C C C C C C C C C T C C C C C C C C C C
11 chr11_59854253 0 59854253 T T T T T T T T T T T T T T C C T T T T
11 chr11_59854815 0 59854815 C C C C A C C C C C C C C C C C C C C C
11 chr11_59861108 0 59861108 A A G G G G G G A A A A G G G G G G A A
11 chr11_59865577 0 59865577 T T A T T T T T T T T T T T T T T T T T
11 chr11_59867831 0 59867831 G G C C C G G G G G G G G G G G G G G G
11 chr11_59868213 0 59868213 C C G G G G C C C C C C C C C C C C C C
11 chr11_59869643 0 59869643 A A A A A A A A G G G G A A A A A A A A
11 chr11_59873006 0 59873006 G G A A A G G G G G G G G G G G G G G G
11 chr11_59873547 0 59873547 T T T T T T T T C C C C T T T T T T T T
11 chr11_59886647 0 59886647 C C C C C C C C T T T T C C C C C C C C
11 chr11_59887178 0 59887178 C C C C C C C C T T T T C C C C C C C C
11 chr11_59890892 0 59890892 G G A G G G G G G G G G G G G G G G G G
11 chr11_59894738 0 59894738 G G G G G G G G G G G G G G A G G G G G
11 chr11_59895684 0 59895684 G G A G G G G G G G G G G G G G G G G G
11 chr11_59895990 0 59895990 T T T T T T T T C C C C T T T T T T T T
11 chr11_59897874 0 59897874 G G G G G G G G A A A A G G G G G G G G
11 chr11_59898866 0 59898866 G G G G G G A G G G G G G G G G G G G G
11 chr11_59899732 0 59899732 G G G G G G G G C G G G G G G G G G G G
11 chr11_59899815 0 59899815 G G G G G G G G A A A A G G G G G G G G
11 chr11_59900379 0 59900379 G G G G G G G G T T T T G G G G G G G G
11 chr11_59910247 0 59910247 A A A T T T A A A A A A A A A A A A A A
11 chr11_59911670 0 59911670 G G G G G G G G G G G G A A G G G G G G
11 chr11_59913560 0 59913560 A C A A A A A A A A A A A A A A A A C C
11 chr11_59916613 0 59916613 A G G G G G G G G G G G G G G G G G G G
11 chr11_59917669 0 59917669 A A T T T T A A T T T T T T T T T T A A
11 chr11_59919206 0 59919206 C C C C C C C C T T T T C C C C C C C C
11 chr11_59921503 0 59921503 A A C C C C A A A A A A A A A A A A A A
11 chr11_59923366 0 59923366 G G G G A G G G G G G G G G G G G G G G
11 chr11_59927576 0 59927576 G G G G G G G G A A A A G G G G G G G G
11 chr11_59929467 0 59929467 G G A A G G G G G G G G G G G G G G G G
11 chr11_59933645 0 59933645 G G G G G G G G T T T T G G G G G G G G
11 chr11_59934871 0 59934871 T T T T T T T T G G G G T T T T T T T T
11 chr11_59942621 0 59942621 C C C C C C C C C C C C A C C C C C C C
11 chr11_59953421 0 59953421 A A A A A A A A A A A A A G A A A A A A
11 chr11_59962076 0 59962076 G G G G G T G G G G G G G G G G G G G G
11 chr11_59965155 0 59965155 C C C C C C C C T T T T C C C C C C C C
11 chr11_59972738 0 59972738 A A A A A G A A A A A A A A A A A A A A
11 chr11_59978011 0 59978011 G G G G G G G G G G G G A A G G G G G G
11 chr11_59981026 0 59981026 A A G G G G A A A A A A A A A A A A A A
11 chr11_59988587 0 59988587 G G G G G G G G G G G G G G G G A G G G
11 chr11_59989252 0 59989252 G G G G G G G G G G G G A A G G G G G G
11 chr11_60016233 0 60016233 A A A A A A A A A A A A T T A A A A A A
11 chr11_60028655 0 60028655 C C C C A C C C C C C C C C C C C C C C
11 chr11_60034315 0 60034315 C G G G G G G G G G G G G G G G G G G G
11 chr11_60041131 0 60041131 C T C C C C T T C C C C C C C C C C C C
11 chr11_60041476 0 60041476 G G G G G G A G G G G G G G G G G G G G
11 chr11_60043201 0 60043201 G G G G G G G G G G A G G G G G G G G G
11 chr11_60043735 0 60043735 A A A A A A A A G G G G A A A A A A A A
11 chr11_60056541 0 60056541 C C C C C C C C C C C C C T C C C C C C
11 chr11_60057695 0 60057695 C C C C C C C C C C C C C C G G C C C C
11 chr11_60058452 0 60058452 C C C C C C C C C C C C C C C C C T C C
11 chr11_60065013 0 60065013 C T C C C C C C C C C C C C C C C C T T
11 chr11_60073702 0 60073702 A G G G G G G G G G A G G G G G G G G G
11 chr11_60078308 0 60078308 G G A A G G G G G G G G A A G G G G G G
11 chr11_60083211 0 60083211 C C C C C C C C C C C C T T C C C C C C
11 chr11_60084927 0 60084927 G G G G G G G G A A A A G G G G G G G G
11 chr11_60089040 0 60089040 G G G G G G G G G G G G A G G G G G G G
11 chr11_60089842 0 60089842 A A A A A A A A G G G G A A A A A A A A
11 chr11_60092370 0 60092370 T T T T C T T T T T T T T T T T T T T T
11 chr11_60094287 0 60094287 A A A A A G A A A A A A A A A A A A A A
11 chr11_60100306 0 60100306 T T T T T T T T T T T T T T T T A T T T
11 chr11_60104586 0 60104586 A A A A A A A A A A A A G G A A G G A A
11 chr11_60110181 0 60110181 A A G G G G A A G G G G G G A G G G A A
11 chr11_60113185 0 60113185 G G C C C G G G G G G G G G G G G G G G
11 chr11_60117036 0 60117036 G G C G C G G G G G G G G G G G G G G G
11 chr11_60119318 0 60119318 G G G G G G G G A A A A G G G G G G G G
11 chr11_60121619 0 60121619 T T T T C C T T T T T T T T T T T T T T
11 chr11_60123683 0 60123683 C C C C C C C C C C C C C C C C T T C C
11 chr11_60128532 0 60128532 G G G G A G G G G G G G G G G G G G G G
11 chr11_60130426 0 60130426 G G G G G G G G A G G G G G G G G G G G
11 chr11_60144300 0 60144300 C C T T T T C C C C C C C C C C C C C C
11 chr11_60145160 0 60145160 G G G G G G G G A A A A G G G G G G G G
11 chr11_60146648 0 60146648 A A A A A A A A G G G G A A A A A A A A
11 chr11_60160183 0 60160183 G G G G G G G G A A A A G G G G G G G G
11 chr11_60166912 0 60166912 A G G G G G G G G G G G G G G G G G G G
11 chr11_60167693 0 60167693 C C C C C C C C G G G G C C C C C C C C
11 chr11_60168601 0 60168601 C C C G C C C C C C C C C C C C C C C C
11 chr11_60170869 0 60170869 T T T T T T T T C C C C T T T T T T T T
11 chr11_60183763 0 60183763 G G G G G G G G G G G G G G G G A A G G
11 chr11_60183979 0 60183979 T T T T T T T T C C C C T T T T T T T T
11 chr11_60192764 0 60192764 A A A A A A A C A A A A A A A A A A A A
11 chr11_60193648 0 60193648 A G G G G G A G G G G G G G G G G G G G
11 chr11_60199188 0 60199188 G G A G G G G G G G G G G G G G G G G G
11 chr11_60202484 0 60202484 C C C C C C C C C C C C T T C C C C C C
11 chr11_60205238 0 60205238 T T T T T T T T T T T T C T T T T T T T
11 chr11_60206405 0 60206405 G G G G G G G G G G G G G G G G C G G G
11 chr11_60206997 0 60206997 A A A A A C A A A A A A A A A A A A A A
11 chr11_60214035 0 60214035 G G A A G G G G G G G G G G G G G G G G
11 chr11_60215983 0 60215983 C C C C C C C C C C C C C C C C C G C C
11 chr11_60218232 0 60218232 C C T T C C C C C C C C C C C C C C C C
11 chr11_60221537 0 60221537 C C C C C C C C C T C C C C C C C C C C
11 chr11_60222182 0 60222182 C C C C C C C C C C C C T T C C C C C C
11 chr11_60228828 0 60228828 C C C C C C C C C T C T C C C C C C C C
11 chr11_60235427 0 60235427 A A A A A A A A G G G G A A A A A A A A
11 chr11_60237532 0 60237532 G G G G G G G G G G G G A G G G G G G G
11 chr11_60237854 0 60237854 T T T T T T T T C T C T T T T T T T T T
11 chr11_60238064 0 60238064 C C C C C T C C C C C C C C C C T T C C
11 chr11_60241644 0 60241644 C C C C C G C C C C C C C C C C C C C C
11 chr11_60242625 0 60242625 C C C C C C C C T T T T C C C C C C C C
11 chr11_60245848 0 60245848 G G G G G G G G G G G G A G G G G G G G
11 chr11_60254103 0 60254103 A A A A A A A A A A A A G G A A A A A A
11 chr11_60257617 0 60257617 C C C C C C C C C T C C C C C C C C C C
11 chr11_60259401 0 60259401 C C C C C C C C T T T T C C C C C C C C
11 chr11_60267921 0 60267921 T T A A A A T T T T T T T T T T T T T T
11 chr11_60271322 0 60271322 C C C C C C C C C C C C C C C C T T C C
11 chr11_60272020 0 60272020 C C C C C C C C C C C T C C C C T T C C
11 chr11_60276689 0 60276689 A A A A A A A A A G G G A A A A A A A A
11 chr11_60277054 0 60277054 A A G G G G A A G G G G G G G G G G A A
11 chr11_60279330 0 60279330 A A A A A A A A G G G G A A A A A A A A
11 chr11_60283838 0 60283838 C C C C C C C C C C C C T T C C C C C C
11 chr11_60285418 0 60285418 T T C C C C T T C C C C C C C C C C T T
11 chr11_60287513 0 60287513 T T T T T T T T T T T T T T C T T T T T
11 chr11_60287859 0 60287859 G G G G G G G G G G G G G G A G G G G G
11 chr11_60288380 0 60288380 G G G G G G G G G G G G G G A G G G G G
11 chr11_60290944 0 60290944 C C C C C C C C C G C G C C C C C C C C
11 chr11_60292745 0 60292745 G G A G A A G G G G G G G G G G G G G G
11 chr11_60295091 0 60295091 C T C C C C T T C C C C C C C C C C C C
11 chr11_60297300 0 60297300 A A G G G G A A G G G G G G G G G G A A
11 chr11_60301117 0 60301117 C T C C C C C T C C C C C C C C C C T T
11 chr11_60313483 0 60313483 A A A A A A A C A A A A A A A A A A C C
11 chr11_60315183 0 60315183 T T T T T T T T C C C C T T T T T T T T
11 chr11_60315523 0 60315523 C C C C C C C C C C C C C T C C C C C C
11 chr11_60319236 0 60319236 T T T T T T T T T T T T T T G G T T T T
11 chr11_60328282 0 60328282 A A A A A A A A G G G G A A A A A A A A
11 chr11_60343584 0 60343584 G G G G G G G G A A A A G G G G G G G G
11 chr11_60356347 0 60356347 C C C C C C C C G G C G C C C C C C C C
11 chr11_60360178 0 60360178 C C C C C C C C C C C C C C C T C C C C
11 chr11_60361403 0 60361403 A A A A A A A A A A A A A A G G A A A A
11 chr11_60362564 0 60362564 C C T T T T C C T T T T T T T T T T C C
11 chr11_60369561 0 60369561 G G A A A A A A A A A A A A A A A A A A
11 chr11_60370763 0 60370763 T T T T C T T T T T T T T T T T T T T T
11 chr11_60374209 0 60374209 G G G G G G G G A A A A G G G G G G G G
11 chr11_60381576 0 60381576 C C C C C C C C A A A A C C C C C C C C
11 chr11_60381955 0 60381955 C C C C C C C T C C C C C C C T C C C C
11 chr11_60385603 0 60385603 G G G G G G G G G G G G A G G G G G G G
11 chr11_60386936 0 60386936 G T G G G G G T G G G G G G G G G G G G
11 chr11_60407637 0 60407637 G G G G G G G G G G G G A G G G G G G G
11 chr11_60410781 0 60410781 C C C C C C C C C C C C C C C T C C C C
11 chr11_60413441 0 60413441 C C C C C C C C A C A A C C C C C C C C
11 chr11_60418105 0 60418105 G G A A G G G G G G G G G G G G G G G G
11 chr11_60418575 0 60418575 T T T T T T T T C C C C T T T T T T T T
11 chr11_60435901 0 60435901 C C C C C T C C C C C C C C C C C C C C
11 chr11_60435957 0 60435957 C C G G C C C C C C C C C C C C C C C C
11 chr11_60438117 0 60438117 T T T T T T T T C C C C T T T T T T T T
11 chr11_60448092 0 60448092 A A A A A A A A A A A A A A A A C C A A
11 chr11_60452606 0 60452606 T T T T C T T T T T T T T T T T T T T T
11 chr11_60452875 0 60452875 T T T T T T T T C C C C T T T T T T T T
11 chr11_60453590 0 60453590 G G G G G G G G C C C C G G G G G G G G
11 chr11_60455172 0 60455172 C C T T T T C C C C C C C C T T C C C C
11 chr11_60456493 0 60456493 T T T T T T T T C C C C T T T T T T T T
11 chr11_60462345 0 60462345 C C C C C T C C C C C C C T T T C C C C
11 chr11_60468077 0 60468077 G G G G G G G G A A A A G G G G G G G G
11 chr11_60471794 0 60471794 C C C C C C C C C C C C C C A A C C C C
11 chr11_60473247 0 60473247 C C C C C C C C C C C C C C C C T T C C
11 chr11_60480978 0 60480978 C C C C C C C C T T C T C C C C C C C C
11 chr11_60492540 0 60492540 G G G G G G G G C G G G G G G G G G G G
11 chr11_60493743 0 60493743 A A A A A A A G A A A A A A A A A A A A
11 chr11_60501658 0 60501658 A A A A A A A A G G G G A A A A A A A A
11 chr11_60505595 0 60505595 T T T T G G T T T T T T T T T T T T T T
11 chr11_60512180 0 60512180 C C C C C C C C T T T T C C C C C C C C
11 chr11_60512879 0 60512879 T T T T T T T T T T T T C C T T T T T T
11 chr11_60513503 0 60513503 T T T T T T T T T T T T C T T T T T T T
11 chr11_60540624 0 60540624 A A A A A A A A A A A A A A A A G G A A
11 chr11_60545513 0 60545513 A A G G A A A A A A A A A A A A A A A A
11 chr11_60549138 0 60549138 G G G G G G G G G G G G A A A A G G G G
11 chr11_60553464 0 60553464 C C C C C C C C C C C T C C C C C C C C
11 chr11_60556054 0 60556054 T T T T T T T T G T T T T T T T T T T T
11 chr11_60560551 0 60560551 A A A A A C A A A A A A A A A A A A A A
11 chr11_60564510 0 60564510 C C C C C T C C C C C C C C C C C C C C
11 chr11_60569808 0 60569808 C C C C C C C C T T T T C C C C C C C C
11 chr11_60570206 0 60570206 G G G G A G G G G G G G G G G G G G G G
11 chr11_60571688 0 60571688 C C C C C C C C T T T T C C C C C C C C
11 chr11_60574350 0 60574350 C C C C C C C C T T C T C C C C C C C C
11 chr11_60589668 0 60589668 G G G G G G G G G G G G G G G G T T G G
11 chr11_60601495 0 60601495 T T T T T T T T T T T T T T T T C T T T
11 chr11_60604342 0 60604342 C C C C C C C C T T T T C C C C C C C C
11 chr11_60612578 0 60612578 A A A A A A A A G G G G A A A A A A A A
11 chr11_60613551 0 60613551 T T T T T T T T T T T T C T T T T T T T
11 chr11_60617052 0 60617052 C C C C C G C C C C C C C C C C C C C C
11 chr11_60620168 0 60620168 T T T T T T T T C C C C T T T T T T T T
11 chr11_60621786 0 60621786 G G A A G G G G G G G G G G G G G G G G
11 chr11_60625176 0 60625176 A G G G G G A G G G G G G G G G G G G G
11 chr11_60632053 0 60632053 G G G G G G G G C C C C G G G G G G G G
11 chr11_60633017 0 60633017 G G G G G G A G G G G G G G G G G G G G
11 chr11_60633806 0 60633806 G G G G G G G G C C C C G G G G G G G G
11 chr11_60634238 0 60634238 T T T T T T T T G T T T T T T T T T T T
11 chr11_60634546 0 60634546 G G G G G G G G A A A A G G G G G G G G
11 chr11_60637415 0 60637415 A A A T A A A A A A A A A A A A A A A A
11 chr11_60644586 0 60644586 C C C C C T C C C C C C C C C C C C C C
11 chr11_60648866 0 60648866 A A A T A A A A A A A A A A A A A A A A
11 chr11_60649226 0 60649226 G G G G A G G G G G G G G G G G G G G G
11 chr11_60650015 0 60650015 G G G G A G G G G G G G G G G G G G G G
11 chr11_60651144 0 60651144 T T T T T T T T C C C C T T T T T T T T
11 chr11_60651314 0 60651314 A A A A A A A A G G G G A A A A A A A A
11 chr11_60651405 0 60651405 C C G G C G C C C C C C C C C C C C C C
11 chr11_60652062 0 60652062 G G G G G G G G A A A A A A A A A A G G
11 chr11_60656546 0 60656546 G G A G A G G G G G G G G G G G G G G G
11 chr11_60658582 0 60658582 C C C C C C C C C C C C T T T T T T C C
11 chr11_60659491 0 60659491 C C C C C G C C C C C C C C C C C C C C
11 chr11_60661818 0 60661818 G G G G A G G G G G G G G G G G G G G G
11 chr11_60664216 0 60664216 C C C C C C C C C C C C C T C C C T C C
11 chr11_60664543 0 60664543 C C C C C C C C T T T T C C C C C C C C
11 chr11_60675544 0 60675544 G G G G G G G G A A A A G G G G G G G G
11 chr11_60676238 0 60676238 C C A C C C C C C C C C C C C C C C C C
11 chr11_60678284 0 60678284 A A G G G G A A A A A A G G G G G G A A
11 chr11_60682730 0 60682730 G G A G A A G G G G G G G G G G G G G G
11 chr11_60687328 0 60687328 T T G G G G T T T T T T T T T T T T T T
11 chr11_60687495 0 60687495 T T T T T T T T C C C C T T T T T T T T
11 chr11_60689344 0 60689344 A A A G A G A A A A A A A A A A A A A A
11 chr11_60703260 0 60703260 T T T T T T T T C C C C T T T T T T T T
11 chr11_60709736 0 60709736 C C C C T T C T C C C C C C C C C C C C
11 chr11_60712603 0 60712603 C C C C C T C C C C C C C C C C C C C C
11 chr11_60715122 0 60715122 G G G G G G A G G G G G G G G G G G G G
11 chr11_60716757 0 60716757 G G G G G G G G G G G G A A G G G G G G
11 chr11_60726389 0 60726389 T T T T C T T T T T T T T T T T T T T T
11 chr11_60729106 0 60729106 C C C C C C C C C C C C C C C C C T C C
11 chr11_60742726 0 60742726 C C C C C C C C C C C C T T C C T T C C
11 chr11_60746508 0 60746508 C C G G G G C C G G G G G G G G G G C C
11 chr11_60761864 0 60761864 T T T T T T T T C C C C T T T T T T T T
11 chr11_60774045 0 60774045 C C C C A C C C C C C C C C C C C C C C
11 chr11_60792033 0 60792033 C C C C C C C T C C C C C C C C C C C C
11 chr11_60807001 0 60807001 G G G G G G G G G G G G T T T T T T G G
11 chr11_60812655 0 60812655 C C C C C C C C C C C C C C T T C C C C
11 chr11_60814295 0 60814295 A A A A A A A A A A A A A G A A A A A A
11 chr11_60815889 0 60815889 A A A A A A A A G G G G A A A A A A A A
11 chr11_60819406 0 60819406 T T T T T T T T T T T T C T T T T T T T
11 chr11_60822192 0 60822192 A A A A A A A A G G G G A A A A A A A A
11 chr11_60838702 0 60838702 G G T T G G G G T T T T T T T T T T G G
11 chr11_60844263 0 60844263 A A A A A A A A G G A G A A A A A A A A
11 chr11_60847505 0 60847505 T T T T C C T T T T T T T T T T T T T T
11 chr11_60856348 0 60856348 C C C C C C C C C C C C C C C C T T C C
11 chr11_60860589 0 60860589 T T T T T T T T T T T T G T T T T T T T
11 chr11_60862706 0 60862706 C C C C C C C C C C C C C C C C T T C C
11 chr11_60865276 0 60865276 T T T T G T T T T T T T T T T T T T T T
11 chr11_60867298 0 60867298 G G G G G G A G G G G G G G G G G G A A
11 chr11_60868328 0 60868328 A A A A A G A A A A A A A A A A A A A A
11 chr11_60872462 0 60872462 G G G G G G G G A A A A G G G G G G G G
11 chr11_60880638 0 60880638 G G G G G G G G A G G G G G G G G G G G
11 chr11_60882879 0 60882879 C C C C C C C C C C C C G G C C C C C C
11 chr11_60892330 0 60892330 T T T T T T T T T T T T C T T T T T T T
11 chr11_60898066 0 60898066 G G G G G G G G C C C C G G G G G G G G
11 chr11_60899394 0 60899394 G G G G A G G G G G G G G G G G G G G G
11 chr11_60903644 0 60903644 T T C C C T T T T T T T T T T T T T T T
11 chr11_60906083 0 60906083 G G G G G G G G G G G G G G A G G G G G
11 chr11_60910979 0 60910979 G G G G G G G G A A A A G G G G G G G G
11 chr11_60911535 0 60911535 C C C C C C C C T T T T C C C C C C C C
11 chr11_60916463 0 60916463 G G G G G G G G A A A A G G G G G G G G
11 chr11_60917719 0 60917719 G G G G G G G G A G A G G G G G G G G G
11 chr11_60923298 0 60923298 G G G G G G A G G G G G G G G G G G G G
11 chr11_60925978 0 60925978 T T T T T T T T T T T T C T T T T T T T
11 chr11_60933519 0 60933519 C C C C C C C C C C C C C C T T C C C C
11 chr11_60944771 0 60944771 G G G G G G G G A A A A G G G G G G G G
11 chr11_60950081 0 60950081 A A A A A A A A T T T T A A A A A A A A
11 chr11_60950693 0 60950693 G G G G G G G G G G G G A G G G G G G G
11 chr11_60952261 0 60952261 T T G G G G G G G G G G G G G G G G G G
11 chr11_60953933 0 60953933 C C C C C C C C C C C C C C C T C C C C
11 chr11_60954105 0 60954105 G G G G G G G G C C C C G G G G G G G G
11 chr11_60965432 0 60965432 A C A A A A A C A A A A A A A A A A A A
11 chr11_60974105 0 60974105 A A A A A T A A A A A A A A A A A A A A
11 chr11_60974457 0 60974457 C C C C C C C C T T T T C C C C C C C C
11 chr11_60976086 0 60976086 G G G G G G G G A A A A G G G G G G G G
11 chr11_60991411 0 60991411 C C C C C C C C C T C C C C C C C C C C
11 chr11_60998820 0 60998820 G G G G G G G G G T G T G G G G G G G G
11 chr11_61009695 0 61009695 C C C C C C C C C T C T C C C C C C C C
11 chr11_61017997 0 61017997 T T T T T T T T C T C T T T T T C C T T
11 chr11_61019876 0 61019876 C C T T C C C C C C C C C C C C C C C C
11 chr11_61024831 0 61024831 T T T T T T T T T T T T T T T T C T T T
11 chr11_61025932 0 61025932 T T T T T T T T T T T T C C C C T T T T
11 chr11_61026786 0 61026786 G G G G G G G G G G G G G G G G A A G G
11 chr11_61037964 0 61037964 A A T T T T A A A A A A T T T T T T A A
11 chr11_61038376 0 61038376 A A A A A A A A A A A C A A A A A A A A
11 chr11_61049009 0 61049009 G G G G G G G G A A A G G G G G G G G G
11 chr11_61051298 0 61051298 T T T T T T T T C C C C T T T T T T T T
11 chr11_61056482 0 61056482 T T C C C C C T C C C C C C C T C C T T
11 chr11_61059410 0 61059410 C C C C C C C C C C C C T T T T C C C C
11 chr11_61084674 0 61084674 A A A A A A A A C C C C A A A A A A A A
11 chr11_61088153 0 61088153 C C C C C C C C T T T T C C C C C C C C
11 chr11_61089033 0 61089033 C T C C C C C C C C C C C C C C C C C C
11 chr11_61089055 0 61089055 G G G G A G G G G G G G G G G G G G G G
11 chr11_61094645 0 61094645 G G G G G G G G A A A A G G G G G G G G
11 chr11_61095057 0 61095057 G G G G G G G G G G G G G G G G A A G G
11 chr11_61096842 0 61096842 G G G G C C G G G G G G G G G G G G G G
11 chr11_61102043 0 61102043 T T T T T T T T A T T T T T T T T T T T
11 chr11_61104608 0 61104608 T T T T T T T T C C C C T T T T T T T T
11 chr11_61112372 0 61112372 C C C C C C C C A A A A C C C C C C C C
11 chr11_61119054 0 61119054 T T T T G T T T T T T T T T T T T T T T
11 chr11_61120286 0 61120286 T T T T T T T T T T T T G T T T T T T T
11 chr11_61123191 0 61123191 C T C C C C C C C C C C C C C C C C C C
11 chr11_61128918 0 61128918 T T T T T T T T T T G G T T T T T T T T
11 chr11_61134725 0 61134725 C C T T T T C C C C C C C C C C C C C C
11 chr11_61141715 0 61141715 C C C C C T C C C C C C C C C C C C C C
11 chr11_61143522 0 61143522 A A A A A A A A A A A A A A A A G G A A
11 chr11_61154929 0 61154929 C C C C C C C C C C C C T T C C C C C C
11 chr11_61156537 0 61156537 C C C C C C C C G G G G C C C C C C C C
11 chr11_61163285 0 61163285 G G G G G G G G G G G G G G G G C C G G
11 chr11_61163347 0 61163347 A A A A A A A A A A A A A A A A G G A A
11 chr11_61163449 0 61163449 T T C C C C C T C C C C C C C C C C T T
11 chr11_61165171 0 61165171 A A A A A A A A G G G G A A A A A A A A
11 chr11_61169290 0 61169290 C C C C C C T T C C C C C C C C C C C C
11 chr11_61169700 0 61169700 A A A A A A A A G G G G A A A A A A A A
11 chr11_61169958 0 61169958 C C C C C T C C C C C C C C C C C C C C
11 chr11_61176756 0 61176756 T T C C C C T T C C C C C C C C C C T T
11 chr11_61190530 0 61190530 T T T T T T T T T T T T T T T T C T T T
11 chr11_61197801 0 61197801 T T T T T T T T G G G G T T T T T T T T
11 chr11_61201388 0 61201388 A A A A A A A A G G G G A A A A A A A A
11 chr11_61205619 0 61205619 A A A A A A A A A A A A A A A A G G A A
11 chr11_61205729 0 61205729 G G G G G G G G G G G G T T G G G G G G
11 chr11_61206317 0 61206317 G G G G G G G G G G G G G G G G A A G G
11 chr11_61219921 0 61219921 C C C C C C C C C C C C C C C C T T C C
11 chr11_61222843 0 61222843 C C T T T T C C C C C C C C C C C C C C
11 chr11_61232688 0 61232688 G G G G G G G G C C C C G G G G G G G G
11 chr11_61232742 0 61232742 C C C C C C C C C C C T C C C C C C C C
11 chr11_61235056 0 61235056 C C C C C C C C T T T T C C C C C C C C
11 chr11_61236207 0 61236207 G G G G G G G G G G A G G G G G G G G G
11 chr11_61239604 0 61239604 G G G G G G G G A A A A G G G G A A G G
11 chr11_61241851 0 61241851 C C C C C C C C C C C C C C C C T T C C
11 chr11_61247552 0 61247552 A A G G A G A A G G G G G G G G G G A A
11 chr11_61247838 0 61247838 A A A A A A A A A G A A A A A A A A A A
11 chr11_61247961 0 61247961 T T T T T T T T C C C C T T T T T T T T
11 chr11_61255664 0 61255664 C C C C C C C C T T T T C C C C C C C C
11 chr11_61256650 0 61256650 G G G G G G G G G G G G A A A A G G G G
11 chr11_61258833 0 61258833 C C T T T T C C T T T T T T T T T T C C
11 chr11_61259924 0 61259924 C C C C C C C C T T T T C C C C C C C C
11 chr11_61261791 0 61261791 G G G G G G G G C C C C G G G G G G G G
11 chr11_61262469 0 61262469 G G G G G G G G G G G G G G A A G G G G
11 chr11_61267871 0 61267871 C C C C C C C C T T T T C C C C C C C C
11 chr11_61275169 0 61275169 A A A A A A A A A A A A A T A A A A A A
11 chr11_61276678 0 61276678 C C T T T T C C C C C C C C C C C C C C
11 chr11_61277105 0 61277105 T T T T T T G T T T T T T T T T T T T T
11 chr11_61295228 0 61295228 C C C T C T C C C C C C C C C C C C C C
11 chr11_61306481 0 61306481 G G G G G G G G G G G G G G A A G G G G
12 chr12_6875 0 6875 A A A A A A A A A A A A A G A A A A A A
12 chr12_7593 0 7593 T T T T T T T T T T C T T T T T T T T T
12 chr12_9214 0 9214 A A A A A A A A C C C C A A A A A A A A
12 chr12_26595 0 26595 C C C C C C C C C C C C C T C C C C C C
12 chr12_35332 0 35332 C C C C C C C C C C C C C T C C C C C C
12 chr12_43450 0 43450 A A A A A A A A A A A A A G A A A A A A
12 chr12_52925 0 52925 T T T T C C T T T T T T T T T T T T T T
12 chr12_56407 0 56407 A A A A G G A A A A A A A A A A A A A A
12 chr12_59040 0 59040 A A A A A A A A A A A A A A A A A C A A
12 chr12_60462 0 60462 T T T T C T T T T T T T T T T T T T T T
12 chr12_61407 0 61407 T T T T T T T T T T T T T T T T C T T T
12 chr12_67994 0 67994 G G G G G G G G G G G G C G G G G G G G
12 chr12_68121 0 68121 G G G G G G G G A A A A G G G G G G G G
12 chr12_73846 0 73846 T T T T T T T T G G G G T T T T T T T T
12 chr12_80918 0 80918 A A G G G G A A G G G G G G G G G G A A
12 chr12_83552 0 83552 A A A A A A A A G G G G A A A A A A A A
12 chr12_105563 0 105563 T T G G G G G G G G G G G G G G G G T T
12 chr12_110700 0 110700 T T G G G G G G G G G G G G G G G G G G
12 chr12_115041 0 115041 C C C C T T C C C C C C C C C C C C C C
12 chr12_115151 0 115151 G G G G G G G G G G G G A G G G G G G G
12 chr12_119443 0 119443 G G G G G G G G A A A G G G G G G G G G
12 chr12_122656 0 122656 C C C C C C T T C C C C C C C C C C C C
12 chr12_125519 0 125519 G G C C C C G G C C C C C C C C C C G G
12 chr12_131932 0 131932 G G G G G G G G G G G G C G G G G G G G
12 chr12_154359 0 154359 C C C C C C C C G G G G C C C C C C C C
12 chr12_167345 0 167345 G G G G G G A A G G G G G G G G G G G G
12 chr12_168666 0 168666 A A A A A A A A C C C C A A A A A A A A
12 chr12_171503 0 171503 T T T T T T T T A A A A T T T T T T T T
12 chr12_178720 0 178720 G G G G G T G G G G G G G G G G G G G G
12 chr12_179309 0 179309 A A G G G G A A A A A A A A A A A A A A
12 chr12_180877 0 180877 C C C C C C C C A A A A C C C C C C C C
12 chr12_191256 0 191256 A A G G G G G G G G G G G G G G G G A A
12 chr12_191606 0 191606 C C C C C T C C C C C C C C C T C C C C
12 chr12_192356 0 192356 C C C C C C C C A A A A C C C C C C C C
12 chr12_193795 0 193795 T T T T C T T T T T T T T T T T T T T T
12 chr12_200703 0 200703 G G G G G G G G G G G G G G A G G G G G
12 chr12_206152 0 206152 T T C C C C T T T T T T T T T T T T T T
12 chr12_211081 0 211081 T T T T T T T T C C C C T T T T T T T T
12 chr12_213903 0 213903 G G G G G G G G G G G G A G G G G G G G
12 chr12_218397 0 218397 A A A A A G A A A A A A A A A A A A A A
12 chr12_218414 0 218414 T T T T T T T T T T C T T T T T T T T T
12 chr12_222452 0 222452 C C C C C C C C C C C T C C C C C C C C
12 chr12_231899 0 231899 A G G G G G G G G G G G G G G G G G G G
12 chr12_234556 0 234556 T T T T T T T T T T T T T T C T T T T T
12 chr12_240564 0 240564 G G G G A G G G G G G G G G G G G G G G
12 chr12_257033 0 257033 G T G G G G G G G G G G G G G G G G G G
12 chr12_257272 0 257272 C C C C C C C C C C C C T T T T C C C C
12 chr12_258885 0 258885 G G G G G G G G A A A A G G G G G G G G
12 chr12_264138 0 264138 C C C C C C C C T T T T C C C C C C C C
12 chr12_265799 0 265799 C C C C C C C C C C C C C C T T C C C C
12 chr12_270156 0 270156 G G G T G G G G G G G G G G G G G G G G
12 chr12_271516 0 271516 C C C C C C C C C G C C C C C C C C C C
12 chr12_272448 0 272448 C C C C C C C C T T T T C C C C C C C C
12 chr12_277899 0 277899 C C C C C C C C T T T T C C C C C C C C
12 chr12_278879 0 278879 C C C C C C C C C C C T C C C C C C C C
12 chr12_279520 0 279520 C C C T T T C C C C C C C C C C C C C C
12 chr12_281137 0 281137 T T T T T T T T C C C C T T T T T T T T
12 chr12_284325 0 284325 C G G G G G C C G G G G G G G G G G C C
12 chr12_289053 0 289053 A A A A A A A A A A A A A A A A G G A A
12 chr12_298739 0 298739 G G G G G G G G G G G G G G A G G G G G
12 chr12_301976 0 301976 G G G G G G G G G G G G A A G G G G G G
12 chr12_302360 0 302360 T T A A A A A A A A A A A A A A A A T T
12 chr12_302964 0 302964 C C C C C C C C G G G G C C C C C C C C
12 chr12_309600 0 309600 C C C C C C C C C C C C C T C C C C C C
12 chr12_310005 0 310005 G G G G G G G G G G G G G G G G A G G G
12 chr12_311472 0 311472 G G G G G G G G G G G G C C C C C C G G
12 chr12_311565 0 311565 G G G G G G G G G G G G C G G G G G G G
12 chr12_315000 0 315000 C C C G C C C C C C C C C C C C C C C C
12 chr12_316978 0 316978 T T C C T T T T T T T T T T T T T T T T
12 chr12_317161 0 317161 T T T T T T T T A A A A T T T T T T T T
12 chr12_318313 0 318313 G G G G G G G G G G G G G G G G A A G G
12 chr12_319039 0 319039 G G G G G G G G T T T T G G G G G G G G
12 chr12_320806 0 320806 G G G G G G G G G G G G G G A G G G G G
12 chr12_322037 0 322037 C C C C C C C C A A A A C C C C C C C C
12 chr12_322080 0 322080 C C C C C C C C C C C C C C C T C C C C
12 chr12_324340 0 324340 C C C C C C C C C T C C C C C C C C C C
12 chr12_325197 0 325197 A A A A A A A A G G G G A A A A A A A A
12 chr12_325267 0 325267 T T T T T T T T T T T T C C T T T T T T
12 chr12_330033 0 330033 T T T T T T T T T T G T T T T T T T T T
12 chr12_339093 0 339093 C C C C C C C C C C C C C C A C C C C C
12 chr12_342634 0 342634 A A A A A A A A G G G G A A A A A A A A
12 chr12_348718 0 348718 C C C C C C C C C C G G C C C C C C C C
12 chr12_358412 0 358412 A A G G G G A A G G G G G G G G G G A A
12 chr12_366014 0 366014 C C C C C C C T T T T T C C C C C C C C
12 chr12_367291 0 367291 C C C C C C C C C C C C C C C G C C C C
12 chr12_370969 0 370969 T T T T T T T T T T T T G G G G G G T T
12 chr12_371256 0 371256 G G A A A A G G G G G G G G G G G G G G
12 chr12_373838 0 373838 A A G G A A A A A A A A A A A A A A A A
12 chr12_379115 0 379115 T T T T T T T T T T T T T T T T C C T T
12 chr12_389582 0 389582 G G G G G G G G C C C C G G G G G G G G
12 chr12_390926 0 390926 C C C C C C C C A A A A C C C C C C C C
12 chr12_396065 0 396065 A C C C C C C C C C C C C C C C C C A A
12 chr12_398734 0 398734 G G G G G G G G C C C C G G G G G G G G
12 chr12_400688 0 400688 G G G G A G G G G G G G G G G G G G G G
12 chr12_403414 0 403414 T T T T T T T T C C C C T T T T T T T T
12 chr12_415882 0 415882 A G G G G G G G G G G G G G G G G G G G
12 chr12_426925 0 426925 T T T T T T T T T T T T T T T T C C T T
12 chr12_432451 0 432451 A A A A A A A A G G G G A A A A A A A A
12 chr12_436364 0 436364 T T T T T T T T T T T T T T C T T T T T
12 chr12_440934 0 440934 C C C G C C C C C C C C C C C C C C C C
12 chr12_453819 0 453819 G G G G G G G G G G G G G G A A G G G G
12 chr12_455269 0 455269 C C C C C C C C T T T T C C C C C C C C
12 chr12_467344 0 467344 A A A A A A A A T T T T A A A A A A A A
12 chr12_471669 0 471669 A A G G A A A A A A A A A A A A A A A A
12 chr12_474804 0 474804 G G A A A A G G G G G G G G G G G G G G
12 chr12_501935 0 501935 C C C C C C C C T T T T C C C C C C C C
12 chr12_519204 0 519204 C C T T C T C C C C C C C C C C C C C C
12 chr12_519440 0 519440 T T T T T T T T G T T T T T T T T T T T
12 chr12_520216 0 520216 G G G G G G G G A G G G G G G G G G G G
12 chr12_520484 0 520484 G G A A A A G G G G G G G G G G G G G G
12 chr12_526779 0 526779 C C C C C C C C T T T T C C C C C C C C
12 chr12_527837 0 527837 C T C C C C C C C C C C C C C C C C C C
12 chr12_527897 0 527897 C C C C C C C C C C C C C C C C T T C C
12 chr12_529308 0 529308 C C T T C T C C C C C C C C C C C C C C
12 chr12_533310 0 533310 C G C C C C C C C C C C C C C C C C C C
12 chr12_533438 0 533438 A A A A A A A A A A A T A A A A A A A A
12 chr12_548711 0 548711 T T T T T T T T G T T T T T T T T T T T
12 chr12_551357 0 551357 C C C C C C C C C C C C C C C T C C C C
12 chr12_553176 0 553176 C C T T T T C C T T T T T T T T T T C C
12 chr12_554577 0 554577 C C C C C T C C C C C C C C C C C C C C
12 chr12_556184 0 556184 G G G G G G A A G G G G G G G G G G G G
12 chr12_561690 0 561690 T T T T T T T T T T T T T T C T T T T T
12 chr12_563481 0 563481 C C C C C C C C C C C C C C C C C T C C
12 chr12_564838 0 564838 C C C C C C C C C C C C C C T T T T C C
12 chr12_565374 0 565374 G G A G G G G G G G G G G G G G G G G G
12 chr12_579302 0 579302 A A G G G G A A G G G G G G G G G G A A
12 chr12_579694 0 579694 T T T T T T T T A A A A T T T T T T T T
12 chr12_600164 0 600164 T T C T T T T T T T T T T T T T T T T T
12 chr12_606175 0 606175 T T T T T T T T T T T T G T T T T T T T
12 chr12_607943 0 607943 T T T T T T T T T T T T G G G G T T T T
12 chr12_622199 0 622199 A A A A A A A A A A A A A A A T A A A A
12 chr12_635236 0 635236 C C T T T T C C C C C C C C C C C C C C
12 chr12_638054 0 638054 A A G G G G A A A A A A A A A A A A A A
12 chr12_644319 0 644319 A A A A A A A A A A A A A G A A A A A A
12 chr12_655459 0 655459 G G G G G G G G A A A A G G G G G G G G
12 chr12_662792 0 662792 C C C C C C C C C G C C C C C C C C C C
12 chr12_663466 0 663466 T T T T T T T T C C C C T T T T T T T T
12 chr12_664602 0 664602 C C C C C C C C C C C C C C T T C C C C
12 chr12_666099 0 666099 A A A A A A A A A A A T A A A A A A A A
12 chr12_669757 0 669757 A A A A A A A A A G A A A A A A A A A A
12 chr12_672032 0 672032 T T A A A A T T A A A A A A A A A A T T
12 chr12_672634 0 672634 G G G G G G G G A G G G G G G G G G G G
12 chr12_673561 0 673561 G G A A A A G G A A A A A A A A A A G G
12 chr12_677989 0 677989 G G G G G G G G G G G G G G A A A A G G
12 chr12_678584 0 678584 C C C C C C C C C C C C C C C C C T C C
12 chr12_678952 0 678952 A A A A A A A A A T A T A A A A A A A A
12 chr12_680959 0 680959 C C C C C C C C C C C C C C C C T T C C
12 chr12_681198 0 681198 C C C C C C C C T T T T C C C C C C C C
12 chr12_688211 0 688211 C C C C C C C C T T T T C C C C C C C C
12 chr12_691510 0 691510 C C C C C T C C C C C C C C C C C C C C
12 chr12_698964 0 698964 T T T T T T T T C C C C T T T T T T T T
12 chr12_699577 0 699577 G G G G G G G G A A A A G G G G G G G G
12 chr12_708657 0 708657 C C A A A A C C C C C C C C C C C C C C
12 chr12_712156 0 712156 A A A A A A T T A A A A A A A A A A A A
12 chr12_712569 0 712569 A A G G G G G G G G G G A G G G G G G G
12 chr12_713309 0 713309 A A A A A A A A A A A A A A C C A A A A
12 chr12_713963 0 713963 G G G G G G G G G G G G A A A A G G G G
12 chr12_715024 0 715024 G G G G G G G G G G G G G G A A G G G G
12 chr12_722747 0 722747 T T T T C T T T T T T T T T T T T T T T
12 chr12_726890 0 726890 G G G G G G G G G G G G A G G G G G G G
12 chr12_727103 0 727103 A A T T T T A A T T T T T T T T T T A A
12 chr12_732022 0 732022 T T T T T T C C T T T T T T T T T T T T
12 chr12_736344 0 736344 T T T T T T T T T T T T T T C C T T T T
12 chr12_748663 0 748663 G G G G G G G G G G G G A G G G G G G G
12 chr12_749653 0 749653 G G C C C G G G G G G G G G G G G G G G
12 chr12_751369 0 751369 A A A A A A A A A A A A A A A T A A A A
12 chr12_756110 0 756110 G G G G G G G G A A A A G G G G G G G G
12 chr12_771519 0 771519 C T C C C C C C C C C C C C C C C C T T
12 chr12_774449 0 774449 A A A A A A A A A G A A A A A A A A A A
12 chr12_774672 0 774672 A A A A A A A A A A A A G G A A A A A A
12 chr12_774686 0 774686 C C C C C C C C T T T T C C C C C C C C
12 chr12_783780 0 783780 G G A G G G G G A G G G G G G G G G G G
12 chr12_784911 0 784911 C C C C C C C C C C C C C C T T C C C C
12 chr12_785711 0 785711 C C C C C C T T C C C C C C C C C C C C
12 chr12_787856 0 787856 G G G G G G G G G G G G G G G G A A G G
12 chr12_790767 0 790767 C T C C C C C C C C C C C C C C C C C C
12 chr12_797096 0 797096 G G G G G G G G G G G G G G A G G G G G
12 chr12_802104 0 802104 C C C C C G C C C C C C C C C C C C C C
12 chr12_802777 0 802777 C C C C C C C T C C C C C C C C C C C C
12 chr12_809350 0 809350 C C C C C C C C C C C C C C C C C G C C
12 chr12_812863 0 812863 C C T T C C C C C C C C C C C C C C C C
12 chr12_816623 0 816623 A A A A A A A G A A A A A A A A A A A A
12 chr12_817377 0 817377 T T T T C T T T T T T T T T T T T T T T
12 chr12_817855 0 817855 A A C C A A A A A A A A A A A A A A A A
12 chr12_819277 0 819277 T T T T T T T T C C C C T T T T T T T T
12 chr12_820146 0 820146 T T T T T T T T C C C C T T T T T T T T
12 chr12_823092 0 823092 A A A A A A A A A A A A A A A A A C A A
12 chr12_824353 0 824353 T T T T T T T T T T G T T T T T T T T T
12 chr12_824415 0 824415 T T C C C C T T C C C C C C C C C C T T
12 chr12_825257 0 825257 C C C C C C C C C T C C C C C C C C C C
12 chr12_826307 0 826307 C C C C C C C C A A A A C C C C C C C C
12 chr12_828637 0 828637 T T T T T T T T C C C C T T T T T T T T
12 chr12_829360 0 829360 A A A A A A A A C C C C A A A A A A A A
12 chr12_831823 0 831823 G G G G G G A G G G G G G G G G G G G G
12 chr12_833695 0 833695 G G G G A G G G G G G G G G G G G G G G
12 chr12_846868 0 846868 G G A A G G G G G G G G G G G G G G G G
12 chr12_856113 0 856113 G G G G C C G G C C C C C C C C C C G G
12 chr12_860832 0 860832 C C C C C C C C C T C C C C C C C C C C
12 chr12_861883 0 861883 C C C C C C C C C C C C A C C C C C C C
12 chr12_866942 0 866942 C C A A A A C C A A A A A A A A A A C C
12 chr12_867628 0 867628 G G G T G G G G G G G G G G G G G G G G
12 chr12_872394 0 872394 G G G G G G G G G G G G A G G G G G G G
12 chr12_880145 0 880145 G G G G G G G G A G G G G G G G G G G G
12 chr12_886725 0 886725 G G G G G G G G A A A A G G G G G G G G
12 chr12_888840 0 888840 C C C C C C C C A A A A C C C C C C C C
12 chr12_897726 0 897726 A G A A A A A A A A A A A A A A A A A A
12 chr12_898988 0 898988 G G G G G G G G C C C G G G G G G G G G
12 chr12_901419 0 901419 G G G G G G G G G G G G G G C G G G G G
12 chr12_906908 0 906908 C C C C C C C C T T T T C C C C C C C C
12 chr12_916507 0 916507 C C C C C C C C C C C C C C T T C C C C
12 chr12_920841 0 920841 T T T T T T T T T T T T T T G T T T T T
12 chr12_925614 0 925614 C C T T T T T T T T T T T T T T T T T T
12 chr12_928940 0 928940 C C T T C C C C C C C C C C C C C C C C
12 chr12_934535 0 934535 G G G G G G G G G G G G G G G G A A G G
12 chr12_946587 0 946587 G G G G A A G G G G G G A A G G A A G G
12 chr12_946923 0 946923 C C C C C C C C C C C C T T C C C C C C
12 chr12_948809 0 948809 A A A A A A A A A A A T A A A A A A A A
12 chr12_951033 0 951033 G G A A A A G G A A A A A A A A A A G G
12 chr12_954251 0 954251 A A A A A A A A A A A A A G A A A A A A
12 chr12_955978 0 955978 C C C C C C C C C C C C C C C T C C C C
12 chr12_958908 0 958908 T T T T T T T T G T T T T T T T T T T T
12 chr12_974622 0 974622 T T G G G G T T T T T T G G G G G G T T
12 chr12_974785 0 974785 T T T T T T T T C C C C T T T T T T T T
12 chr12_975823 0 975823 A A T T T T A A A A A A T T T T T T A A
12 chr12_976331 0 976331 T T C C T T T T T T T T T T T T T T T T
12 chr12_977180 0 977180 G G A A A A G G G G G G A A A A A A G G
12 chr12_977345 0 977345 C C T T C T C C C C C C C C C C C C C C
12 chr12_978695 0 978695 C C C C C C C C C C C C C C C C T T C C
12 chr12_987370 0 987370 T T G G G G T T T T T T T T T T T T T T
12 chr12_996404 0 996404 C C C C C G C C C C C C C C C C C C C C
12 chr12_999895 0 999895 A A A A A A A A G G G G A A A A A A A A
12 chr12_999970 0 999970 C C C C C C C C T T T T C C C C C C C C
12 chr12_1002029 0 1002029 C C C C C C C C C C C C C T T T C C C C
12 chr12_1008753 0 1008753 G G A A G G G G G G G G G G G G G G G G
12 chr12_1009371 0 1009371 C G C C C C C C C C C C C C C C C C C C
12 chr12_1020779 0 1020779 G G G G G G G G G G G G G G G G A A G G
12 chr12_1026607 0 1026607 T T T T T T T T C T C T T T T T T T T T
12 chr12_1028826 0 1028826 C T C C C T C C C C C C C C C C C C C C
12 chr12_1030760 0 1030760 G G G G G G G G C C C C G G G G G G G G
12 chr12_1032628 0 1032628 G G G G G G G G G G G G G G C C G G G G
12 chr12_1034788 0 1034788 C C C C C T C C C C C C C C C C C C C C
12 chr12_1036906 0 1036906 C C C C C C C C C C C C C T T T C C C C
12 chr12_1037280 0 1037280 G G G G G G G G A G A G G G G G G G G G
12 chr12_1037681 0 1037681 C C C C C T C C C C C T T T T T C C C C
12 chr12_1042375 0 1042375 C C C C C C C C C T C T C C C C C C C C
12 chr12_1042508 0 1042508 G G G G G G G G G G G G G G G G A A G G
12 chr12_1043058 0 1043058 C C C C C C C C C C C C C C C C T T C C
12 chr12_1044540 0 1044540 G G C G G G G G G G G G G G G G G G G G
12 chr12_1051503 0 1051503 G G G G A G G G A A A A G G G G G G G G
12 chr12_1051931 0 1051931 G G G G A G G G G G G G G G G G G G G G
12 chr12_1053660 0 1053660 C C C C A C C C C C C C C C C C C C C C
12 chr12_1054565 0 1054565 C C C C C C C C C C C C C C A C C C C C
12 chr12_1056821 0 1056821 C C C C C C C C C T C T C C C C C C C C
12 chr12_1058531 0 1058531 C C C C C C C C C C C C C C C C T T C C
12 chr12_1059991 0 1059991 G G A A A G G G G G G G G G G G G G G G
12 chr12_1069552 0 1069552 G G A A G G G G G G G G A A A A A A G G
12 chr12_1076210 0 1076210 G G G G G G G G A G G G G G G G G G G G
12 chr12_1077009 0 1077009 G G G G G G G G G G C G G G G G G G G G
12 chr12_1077975 0 1077975 G G G G G G G G C G G G G G G G G G G G
12 chr12_1086209 0 1086209 G G G G G G G G G G G G A G G G G G G G
12 chr12_1089586 0 1089586 G G G G G G G G G G G G A G G G G G G G
12 chr12_1096932 0 1096932 T T T T G G T T T T T T T T T T T T T T
12 chr12_1097480 0 1097480 C C T T C C C C C C C C C C C C C C C C
12 chr12_1099493 0 1099493 C C C C C C C C C T C C C T C C C C C C
12 chr12_1101334 0 1101334 G G G G G G G G G G G G G G G G A A G G
12 chr12_1103392 0 1103392 A A A A G G A A A A A A A A A A A A A A
12 chr12_1117314 0 1117314 C C C C C C C C C C C C C C C C G G C C
12 chr12_1121365 0 1121365 C C A A A A A C A A A A A A A A A A A A
12 chr12_1125423 0 1125423 C C C C C C C C C C C C C C T T C C C C
12 chr12_1126702 0 1126702 A A A A T T A A A A A A A A A A A A A A
12 chr12_1132439 0 1132439 C C C C C C C C C T T T C C C C C C C C
12 chr12_1135597 0 1135597 T T T T T T T T C C C C T T T T T T T T
12 chr12_1146957 0 1146957 A A A A A A A A A A A G A A A A A A A A
12 chr12_1149240 0 1149240 G G G G G G G G G G G G A G G G G G G G
12 chr12_1149379 0 1149379 A A A A A A A A A A A A A A A A G G A A
12 chr12_1150671 0 1150671 A C C C C C C C C C C C C C C C C C C C
12 chr12_1151708 0 1151708 T T T T T T T T T T T T T T T T A T T T
12 chr12_1152061 0 1152061 T T T T T T T T T T T T A A A A A A T T
12 chr12_1153458 0 1153458 G G G G G G G G G G G G G G G G A G G G
12 chr12_1154849 0 1154849 A A G G G G A G G G G G G G G G G G A A
12 chr12_1156730 0 1156730 T T T T T T T T C C C C T T T T T T T T
12 chr12_1158938 0 1158938 A G G G G G A G G G G G G G G G G G A A
12 chr12_1163680 0 1163680 G G C C C C G G C C C C G G G G G G G G
12 chr12_1171781 0 1171781 T T T T T T T T C C C C T T T T T T T T
12 chr12_1194723 0 1194723 A A G G G G A A G G G G G G G G G G A A
12 chr12_1199360 0 1199360 C C T T T T C C C C C C T T T T T T C C
12 chr12_1200619 0 1200619 C C C C C C C C C T C C C C C C C C C C
12 chr12_1201695 0 1201695 C C C C C C C C C C C C C C T T C C C C
12 chr12_1202779 0 1202779 G G G G G G G G T T T T G G G G G G G G
12 chr12_1204200 0 1204200 C T C C C C C C C C C C C C C C C C C C
12 chr12_1206498 0 1206498 C C C C C C C C C C C C C G C C C C C C
12 chr12_1213752 0 1213752 C C C C C C C C C C C T C C C C C C C C
12 chr12_1217350 0 1217350 G G G G G G G G G G G G G G G G A A G G
12 chr12_1218922 0 1218922 G G G G C G G G G G G G G G G G G G G G
12 chr12_1220004 0 1220004 C C G G C G C C C C C C C C C C C C C C
12 chr12_1224430 0 1224430 C C C C C C C C C T C T C C C C C C C C
12 chr12_1238396 0 1238396 A A A A A A A A A A A A A G A A A A A A
12 chr12_1239101 0 1239101 A T T T T T T T T T T T T T T T T T A A
12 chr12_1242124 0 1242124 C C C C C C C C G G G G G G G G G G C C
12 chr12_1243173 0 1243173 A G A A A A A A A A A A A A A A A A A A
12 chr12_1244554 0 1244554 G G G G G G G G A A A A G G G G G G G G
12 chr12_1248945 0 1248945 C C C C C C C C C C C C C C T T C C C C
12 chr12_1249862 0 1249862 A A A A A A A A C C C C A A A A A A A A
12 chr12_1257538 0 1257538 T T C C T T T T T T T T T T T T T T T T
12 chr12_1266329 0 1266329 T T T T T T T T C T C T T T T T T T T T
12 chr12_1272217 0 1272217 T T T T T T T T C C C C T T T T T T T T
12 chr12_1275615 0 1275615 G G G G G G G G G G G G G G A A G G G G
12 chr12_1280409 0 1280409 A G A A A A G G A A A A A A A A A A A A
12 chr12_1284161 0 1284161 A A A A A C A A A A A A A A A A A A A A
12 chr12_1284307 0 1284307 C C C C C T C C C C C C C C C C C C C C
12 chr12_1285495 0 1285495 A A C C C C A A A A A A A A A A A A A A
12 chr12_1289037 0 1289037 T T T T T T T T A A A A T T T T T T T T
12 chr12_1291483 0 1291483 A A G G G G A A G G G G G G G G G G A A
12 chr12_1291868 0 1291868 C C C C C C C C C T C T C C C C C C C C
12 chr12_1292452 0 1292452 A G G G G G G G G G G G G G G G G G A A
12 chr12_1299290 0 1299290 A A A A A A A A G G G G A A A A A A A A
12 chr12_1310746 0 1310746 C C C C C C C C C T C T C C C C C C C C
12 chr12_1328064 0 1328064 G G G G G G G G G G C G G G G G G G G G
12 chr12_1334975 0 1334975 C C T T C C C C C T C C C C C C C C C C
12 chr12_1352522 0 1352522 T T T T T T T T T T T T T T T T C T T T
12 chr12_1355880 0 1355880 C C C C C C C C C C C C C C C T C C C C
12 chr12_1357765 0 1357765 G G G G G G G G G G G G G G G G A A G G
12 chr12_1360318 0 1360318 C C C C C C C C C C C T C C C C C C C C
12 chr12_1366907 0 1366907 T T T T T T T T T T A T T T T T T T T T
12 chr12_1368727 0 1368727 A A A A A A A A A A A A G G G G G G A A
12 chr12_1381817 0 1381817 A A A A A A A A G G G G G G G G G G A A
12 chr12_1382375 0 1382375 T T C C T T T T C C C C C C C C C C T T
12 chr12_1399954 0 1399954 A A G G G G A G G G G G G G G G G G A A
12 chr12_1401116 0 1401116 A A A A A A A A A A A A A A A G A A A A
12 chr12_1409061 0 1409061 G G G G A G G G G G G G G G G G G G G G
12 chr12_1409705 0 1409705 G G G G G G G G A A A A G G G G G G G G
12 chr12_1414914 0 1414914 T T T T T T T T C C C C T T T T T T T T
12 chr12_1420700 0 1420700 G G G G G G G G G G G G G G G G A G G G
12 chr12_1426542 0 1426542 G G G G G G G G G G G G A A G G G G G G
12 chr12_1434679 0 1434679 A A A A A A A A G G G G A A A A A A A A
12 chr12_1437490 0 1437490 A A A C A A A A A A A A A A A A A A A A
12 chr12_1439772 0 1439772 G G A G G G G G G G G G G G G G G G G G
12 chr12_1444505 0 1444505 G G G G G G G G G G G G A G G G G G G G
12 chr12_1450102 0 1450102 C C C C C C C C C C G G C C C C C C C C
12 chr12_1450519 0 1450519 A A A A A A A A G G G G A A A A A A A A
12 chr12_1450797 0 1450797 T T T T T T T T C C C C T T T T T T T T
12 chr12_1455314 0 1455314 G G C G G G G G G G G G G G G G G G G G
12 chr12_1460750 0 1460750 T T T T T T T T T T T T G G T T T T T T
12 chr12_1463024 0 1463024 A A A T A A A A A A A A A A A A A A A A
12 chr12_1469195 0 1469195 T T T T T T T T T T T T T T T T A T T T
12 chr12_1476261 0 1476261 A A A A A A A A G G G G A A A A A A A A
12 chr12_1477802 0 1477802 A A C C A A A A A A A A A A A A A A A A
12 chr12_1486074 0 1486074 G G G G G G C G G G G G G G G G G G G G
12 chr12_1496048 0 1496048 A A A A A A G G A A A A A A A A A A A A
12 chr12_1501610 0 1501610 G G G G G G G G G G G G G G G G C G G G
12 chr12_1501919 0 1501919 G G G G G G G G G G G G G G A A G G G G
12 chr12_1502428 0 1502428 A A A A A A A A G G G G A A A A A A A A
12 chr12_1502571 0 1502571 G G G G G G G G G G G G A G G G G G G G
12 chr12_1504150 0 1504150 C C C C C T C C C C C C C C C C C C C C
12 chr12_1511135 0 1511135 G G G G G G G G A G A A G G A A G G G G
12 chr12_1518944 0 1518944 G G G G G G G G T T G G G G G G G G G G
12 chr12_1520602 0 1520602 G G G G G G G G G G G G G T G G G G G G
12 chr12_1520765 0 1520765 C C C C C C C C C G C G C C C C C C C C
12 chr12_1524089 0 1524089 G G G G G G G G G G G G A G G G G G G G
12 chr12_1527997 0 1527997 C C C C C C C C C C C C C T C C C C C C
12 chr12_1532318 0 1532318 A A A A A A A A A G A G A A A A A A A A
12 chr12_1535670 0 1535670 A A A A A A A A A A A A A A A A G G A A
12 chr12_1554778 0 1554778 G G G G G G G G G G G G A G G G G G G G
12 chr12_1559236 0 1559236 C C C C C C C C C C C T C C C C C C C C
12 chr12_1559297 0 1559297 A A A A A A A A G G G G A A A A A A A A
12 chr12_1562628 0 1562628 T T T T T T T T T T T T T T T T C C T T
12 chr12_1562960 0 1562960 T T G G T T T T T T T T T T T T T T T T
12 chr12_1565337 0 1565337 T T T T A A T T T T T T T T T T T T T T
12 chr12_1566212 0 1566212 G G G G G G G G A G A A G G G G G G G G
12 chr12_1577857 0 1577857 G G G G G G G G G G G G A G G G G G G G
12 chr12_1580420 0 1580420 A G G G G G G G G G G G G G G G G G G G
12 chr12_1580540 0 1580540 A A A A A A A A A A A A C C C C C C A A
12 chr12_1580600 0 1580600 T T T T T T T T T T T T A A T T T T T T
12 chr12_1588453 0 1588453 C C T T C C C C T T T T C C C C C C C C
12 chr12_1589722 0 1589722 C C C C C C C C C C C C C T C C C C C C
12 chr12_1602191 0 1602191 T T T T T T C C T T T T T T T T T T C C
12 chr12_1610277 0 1610277 T T C C C C T T T T T T T T T T T T T T
12 chr12_1612569 0 1612569 G G G G G G G G G G G G A G G G G G G G
12 chr12_1613946 0 1613946 G G G G G G A G G G G G G G G G G G G G
12 chr12_1617689 0 1617689 C C T T T T C C C C C C C C C C C C C C
12 chr12_1617927 0 1617927 G G G G G G G G G G G G G G G G A A G G
12 chr12_1618196 0 1618196 T T T T T T T T T T T T C T T T T T T T
12 chr12_1622745 0 1622745 A A A A A A A A A A A A A C A A A A A A
12 chr12_1624715 0 1624715 T T T T T T T T T T T T C T C C T T T T
12 chr12_1624785 0 1624785 G G G G G G G G C C C C G G G G G G G G
12 chr12_1637060 0 1637060 T T C T T T T T T T T T T T T T T T T T
12 chr12_1643120 0 1643120 C C C C C C C C C C C C C T T T T T C C
12 chr12_1643576 0 1643576 T T C C C C C C C C C C C C C C C C C C
12 chr12_1645926 0 1645926 C C C C C C C C C C C C T T C C C C C C
12 chr12_1653236 0 1653236 G G G G G G G G C C C C G G G G G G G G
12 chr12_1654874 0 1654874 T T T T C C T T T T T T T T T T T T T T
12 chr12_1663459 0 1663459 T T T T T T T T C C C C T T T T T T T T
12 chr12_1663629 0 1663629 T T T T T T T T G T G T T T T T T T T T
12 chr12_1666644 0 1666644 C C C C C C C C C C C C T T T T T T C C
12 chr12_1674321 0 1674321 C C C C C C C C A A A A C C C C C C C C
12 chr12_1681910 0 1681910 C C C C C C C C A A A A C C C C C C C C
12 chr12_1687424 0 1687424 T T T T T T T T T T T T T T C T T T T T
12 chr12_1701941 0 1701941 T T T T T T T T T T T T A T T T T T T T
12 chr12_1702450 0 1702450 T T T T G G T T T T T T T T T T T T T T
12 chr12_1704980 0 1704980 G G G G G G G G C G G G G G G G G G G G
12 chr12_1711959 0 1711959 G T T T T T T T T T T T T T T T T T T T
12 chr12_1712659 0 1712659 G G G G G G G G G G G G G G A G G G G G
12 chr12_1722804 0 1722804 C C C C C C C T C C C C C C C C C C C C
12 chr12_1728026 0 1728026 G G G G G G G G G T G G G G G G G G G G
12 chr12_1751271 0 1751271 G G C G C C G G C C C C C C C C C C G G
12 chr12_1755585 0 1755585 A A A A A A A A A A A A A G A A A A A A
12 chr12_1755881 0 1755881 A A G G G G A A G G G G G G G G G G G G
12 chr12_1758201 0 1758201 C C C C C C T T C C C C C C C C C C C C
12 chr12_1759019 0 1759019 T T T T T T T T C C C C T T T T T T T T
12 chr12_1761487 0 1761487 T T T T T T T T T T C C T T T T T T T T
12 chr12_1761748 0 1761748 A A A A A A A A A G A A A A A A A A A A
12 chr12_1768484 0 1768484 C T C C C C C C C C C C C C C C C C C C
12 chr12_1777507 0 1777507 T T T T T T T T C T T T T T T T T T T T
12 chr12_1783152 0 1783152 A A A A A G A A A A A A A A A A A A A A
12 chr12_1789743 0 1789743 G G G G G G G G G G G G A A G G G G G G
12 chr12_1797036 0 1797036 C C C C C C C C C C C C C C C C C T C C
12 chr12_1799472 0 1799472 A A G G A A A A A A A A A A A A A A A A
12 chr12_1813437 0 1813437 A A G G G G G G G G G G G G G G G G A A
12 chr12_1815688 0 1815688 G G G G G G G G G G G G G T G G G G G G
12 chr12_1815984 0 1815984 C C C C C C C C C C C C A C C C C C C C
12 chr12_1816220 0 1816220 C C C C C C C T C C C C C C C C C C C C
12 chr12_1819133 0 1819133 C C C C C C C T C C C C C C C C C C C C
12 chr12_1819260 0 1819260 A A A A A A A A G G G G G G G G G G A A
12 chr12_1821499 0 1821499 C C C C C C C C T T T T C C C C C C C C
12 chr12_1824450 0 1824450 A A A A A A A A G G G G A A A A A A A A
12 chr12_1829547 0 1829547 G G G G G G G G G G G G A G G G G G G G
12 chr12_1831928 0 1831928 A A A A A A A A A A A A A A A A A G A A
12 chr12_1841757 0 1841757 C C C T C C C C C C C C C C C C C C C C
12 chr12_1845081 0 1845081 A G A A A A A A A A A A A A A A A A A A
12 chr12_1861024 0 1861024 C T T T T T T T T T T T T T T T T T T T
12 chr12_1866989 0 1866989 G G G G G G C G G G G G G G G G G G G G
12 chr12_1868958 0 1868958 G G G G G G G G G G G G T T G G G G G G
12 chr12_1871488 0 1871488 G G A G A A G G G G G G G G G G G G G G
12 chr12_1873239 0 1873239 G G G G G G G G A A A A G G G G G G G G
12 chr12_1875487 0 1875487 C C C C C C C C C C C C C T C C C C C C
12 chr12_1879654 0 1879654 C C C C C C C C G G G G C C C C C C C C
12 chr12_1883153 0 1883153 A A A A A A A A A A A A A G A A A A A A
12 chr12_1883212 0 1883212 A A A A A A A A A G A A A A A A A A A A
12 chr12_1884443 0 1884443 G G C C C C G G G G G G G G G G G G G G
12 chr12_1887031 0 1887031 A A A A A A A A G G G G A A A A A A A A
12 chr12_1892657 0 1892657 T T C C T T T T T T T T T T T T T T T T
12 chr12_1896729 0 1896729 C C C C C C C C C C C C C C C C T T C C
12 chr12_1897391 0 1897391 G G T T T T G G T T T T T T T T T T G G
12 chr12_1897700 0 1897700 T T T T T T T T A A A A T T T T T T T T
12 chr12_1911914 0 1911914 T T T T T T T T C C C C T T T T T T T T
12 chr12_1921892 0 1921892 C C C C C C C C C C T T C C C C C C C C
12 chr12_1923659 0 1923659 G G G G G G G G G G G G A G G G G G G G
12 chr12_1925107 0 1925107 T T T T T T T T C T T T T T T T T T T T
12 chr12_1926816 0 1926816 C C C C G G C C C C C C C C C C C C C C
12 chr12_1931131 0 1931131 A A A A A A A A T T T T A A A A A A A A
12 chr12_1935445 0 1935445 A G G G G G A A G G G G G G A A G G G G
12 chr12_1938613 0 1938613 G G G G G G G G G G G G G G G G A A G G
12 chr12_1939168 0 1939168 G G G G G G G G G G G G T T G G G G G G
12 chr12_1939692 0 1939692 A A A A A A A A G G A G A A A A A A A A
12 chr12_1952973 0 1952973 C C C C C C C C G G G G C C C C C C C C
12 chr12_1954585 0 1954585 C C C C C T C C C C C C C C C C C C C C
12 chr12_1956653 0 1956653 A A A A A A A A A G A G A A A A A A A A
12 chr12_1957790 0 1957790 G G G G G G G G A A A A G G G G G G G G
12 chr12_1957825 0 1957825 A A A A A A A A A C A C A A A A A A A A
12 chr12_1959001 0 1959001 T T C C C C T T C C C C C C T T C C T T
12 chr12_1962732 0 1962732 G G G G G G G G A A A A G G G G G G G G
12 chr12_1962937 0 1962937 C C C C C C C C C C C C C C C C T T C C
12 chr12_1963921 0 1963921 A A A A A A A A A T A A A A A A A A A A
12 chr12_1965722 0 1965722 A A A A A A A A G G G G A A A A A A A A
12 chr12_1969161 0 1969161 T T T T T T T T T T T T C T T T T T T T
12 chr12_1976351 0 1976351 G G G G G G G G G G G G A G G G G G G G
12 chr12_1980210 0 1980210 G G G G G G G G G G G G G G A G G G G G
12 chr12_1985161 0 1985161 C C C C C G C C C C C C C C C C C C C C
12 chr12_1988452 0 1988452 C C C C C C C C C T C T C C C C C C C C
12 chr12_1988723 0 1988723 T T C C C C T T T T T T T T T T T T T T
12 chr12_1989230 0 1989230 T T C C C C T T T T T T T T T T T T T T
12 chr12_1992644 0 1992644 A A A A A A A A A A A A A G A A A A A A
12 chr12_1993345 0 1993345 C C T T T T C C T T T T T T T T T T C C
12 chr12_1993354 0 1993354 C C C T C C C C C C C C C C C C C C C C
12 chr12_1995600 0 1995600 G G G G G G G G C C C C G G G G G G G G
12 chr12_1997547 0 1997547 A A A A A A A A A A A A A A A G A A A A
12 chr12_2001183 0 2001183 A A A A A G A A A A A A A A A A A A A A
12 chr12_2002418 0 2002418 A A A A A A A A G G G G G G G G A A A A
12 chr12_2007385 0 2007385 C C C C C C C C T T T T C C C C C C C C
12 chr12_2012510 0 2012510 G G G G G G G G A G G G G G A A G G G G
12 chr12_2019621 0 2019621 A A G G G G A A G G G G G G G G G G A A
12 chr12_2019908 0 2019908 G G G G G G G G G G G G A G G G G G G G
12 chr12_2020864 0 2020864 C C C C C C C C A C C C C C C C C C C C
12 chr12_2028458 0 2028458 T T T T C T T T T T T T T T T T T T T T
12 chr12_2030251 0 2030251 T T T T T T T T C T C C T T T T T T T T
12 chr12_2030734 0 2030734 A A A A A A A A G G G G A A A A A A A A
12 chr12_2033715 0 2033715 G G G G G G G G G G G G G G A A G G G G
12 chr12_2034299 0 2034299 T T T T T T T T T T T T T T T T C C T T
12 chr12_2040219 0 2040219 A A A A A G A A A A A A A A A A A A A A
12 chr12_2040282 0 2040282 G G G G A G G G G G G G G G G G G G G G
12 chr12_2041661 0 2041661 G G G G G G G G A G A A G G G G G G G G
12 chr12_2043265 0 2043265 A A G G A G A A A A A A A A A A A A A A
12 chr12_2047876 0 2047876 A A A A A A A A G G A G A A A A A A A A
12 chr12_2052541 0 2052541 G G T T G G G G G G G G G G G G G G G G
12 chr12_2053196 0 2053196 T T T T T T T T C T C C T T T T T T T T
12 chr12_2053985 0 2053985 C C C C C C C C C C C C C C T T C C C C
12 chr12_2054455 0 2054455 C C C C C C C C C C C C C C C C C G C C
12 chr12_2055174 0 2055174 A A G G G G G G G G G G G G G G G G A A
12 chr12_2057314 0 2057314 G G G G G G G G A A A A G G G G G G G G
12 chr12_2061141 0 2061141 G G G G G G G G G G G G G G A A G G G G
12 chr12_2061479 0 2061479 G G G G G G G G G G G G C G G G G G G G
12 chr12_2061630 0 2061630 G G T T G G G G G G G G G G G G G G G G
12 chr12_2064567 0 2064567 G G G G G G G G A G A G G G G G G G G G
12 chr12_2070899 0 2070899 T T T T T T T T T T T T G G G G G G T T
12 chr12_2072519 0 2072519 C C C C T T C C C C C C C C C C C C C C
12 chr12_2079299 0 2079299 C C C C C C C C T T T T C C C C C C C C
12 chr12_2081531 0 2081531 C C C C C C C C C C C C C C T T C C C C
12 chr12_2087665 0 2087665 G G A A G G G G G G G G G G G G G G G G
12 chr12_2088278 0 2088278 A A A A A A A A A A A A A A A A A G A A
12 chr12_2089362 0 2089362 C C C C C C C C T T T T C C C C C C C C
12 chr12_2093896 0 2093896 C C C C C C C C C C C C C C C T C C C C
12 chr12_2093900 0 2093900 G G A A A A G G G G G G G G G G G G G G
12 chr12_2096741 0 2096741 C C C C C C C C C C C C C C C T C C C C
12 chr12_2098877 0 2098877 G G G G G G G G G G G G G G G G A A G G
12 chr12_2099423 0 2099423 G G G G G G G G G G G G G T G G G G G G
12 chr12_2100649 0 2100649 G G G G G G G G A G G G G G G G G G G G
12 chr12_2101971 0 2101971 C C C C C C T T C C C C C C C C C C C C
12 chr12_2105928 0 2105928 G G G G G G G G G G G G A G G G G G G G
12 chr12_2111722 0 2111722 G G G G G G C C G G G G G G G G G G G G
12 chr12_2114629 0 2114629 G G G G G G G G G G G G G G A A G G G G
12 chr12_2121053 0 2121053 A A A A A A A A G G G G A A A A A A A A
12 chr12_2127481 0 2127481 C T C C C C C C C C C C C C C C C C T T
12 chr12_2128558 0 2128558 G G A A G G G G G G G G G G G G G G G G
12 chr12_2129204 0 2129204 C C C C C C C C C C C C C C T T C C C C
12 chr12_2132320 0 2132320 T T T T T T T T T T T T C T T T T T T T
12 chr12_2132532 0 2132532 G G G G G G A A G G G G G G G G G G G G
12 chr12_2134073 0 2134073 T T T T T T T T C C T T T T T T T T T T
12 chr12_2134076 0 2134076 A A A A A A A A C C C C A A A A A A A A
12 chr12_2134824 0 2134824 C C C C C C C C C C C C T T T T C C C C
12 chr12_2141498 0 2141498 G G G G G G G G G G G G A G G G G G G G
12 chr12_2141888 0 2141888 C C C T C C C C C C C C C C C C C C C C
12 chr12_2144989 0 2144989 G G G G G G G G A G G G G G G G G G G G
12 chr12_2145755 0 2145755 T T T T T T C C T T T T T T T T T T T T
12 chr12_2157101 0 2157101 T T T T T T T T C C C C T T T T T T T T
12 chr12_2159247 0 2159247 C C C C C C C C C C C C C T T T T T C C
12 chr12_2160334 0 2160334 A A A A A A A A G G G G A A A A A A A A
12 chr12_2173134 0 2173134 A A A A A A A A A A A A A A A G A A A A
12 chr12_2179918 0 2179918 G G G G G G G G G G G G G G G G C C G G
12 chr12_2183125 0 2183125 G G A A A A G G A A A A A A A A A A G G
12 chr12_2185208 0 2185208 G G G G G G G G A A A A G G G G G G G G
12 chr12_2187103 0 2187103 G G G G A G G G G G G G G G G G G G G G
12 chr12_2189029 0 2189029 C C C C C C C C C C C C C G C C C C C C
12 chr12_2197231 0 2197231 G G G G G G A G G G G G G G G G G G G G
12 chr12_2198541 0 2198541 A A A A A A A A A A A A A A A T A A A A
12 chr12_2202125 0 2202125 C C C C C C C C T T T T T T T T T T T T
12 chr12_2205562 0 2205562 T T T T T T T T A T T T T T T T T T T T
12 chr12_2207059 0 2207059 C G C C C C C C C C C C C C C C C C G G
12 chr12_2210285 0 2210285 G G G G A G G G G G G G G G G G G G G G
12 chr12_2210518 0 2210518 A A A A A A A A A A A A A A G G A A A A
12 chr12_2211003 0 2211003 T T T T T T T T C C C C T T T T T T T T
12 chr12_2222646 0 2222646 A G G G G G A A G G G G G G G G G G G G
12 chr12_2222978 0 2222978 C C C C C C C C A C C C C C C C C C C C
12 chr12_2226386 0 2226386 G G G G G G G G A G G G G G G G G G G G
12 chr12_2226868 0 2226868 A A T T A A A A A A A A A A A A A A A A
12 chr12_2228414 0 2228414 C C C C C C C C C C C C C C C G C C C C
12 chr12_2229551 0 2229551 G G G G A G G G G G G G G G A G G G G G
12 chr12_2229875 0 2229875 C C C C C C C C C C C C C T C C C C C C
12 chr12_2230751 0 2230751 A G G G G G G G G G G G G G G G G G G G
12 chr12_2246793 0 2246793 A A A A A A A A A A A A A A A A A C A A
12 chr12_2251816 0 2251816 C C C C C C T T C C C C C C C C C C C C
12 chr12_2253710 0 2253710 G G G G G G G G A A A A G G G G G G G G
12 chr12_2262245 0 2262245 T T T T T T T T C C C C T T T T T T T T
12 chr12_2268554 0 2268554 G G G G C G G G G G G G G G G G G G G G
12 chr12_2268862 0 2268862 A A A A A A A A G G G G A A A A A A A A
12 chr12_2272076 0 2272076 G G A A G G G G G G G G G G G G G G G G
12 chr12_2283632 0 2283632 A A G G A A A A A A A A A A A A A A A A
12 chr12_2284880 0 2284880 C C C C C C C C C C C C C C T T C C C C
12 chr12_2286192 0 2286192 C C C C C C C C C T C C C C C C C C C C
12 chr12_2291344 0 2291344 C C C C C G C C C C C C C C C C C C C C
12 chr12_2295039 0 2295039 C C C C C C C C C T T T C C C C C C C C
12 chr12_2305965 0 2305965 A A A A A A A A G G G G A A A A A A A A
12 chr12_2307774 0 2307774 A A A A A A A G A A A A A A A A A A A A
12 chr12_2319300 0 2319300 A A G G G G A A A A A A A A A A A A A A
12 chr12_2319465 0 2319465 C C C C C C C C C C C C C G C C C C C C
12 chr12_2320257 0 2320257 G G G G G G G G G G A G G G G G A G G G
12 chr12_2320342 0 2320342 G G G G G G G G G G C G G G G G G G G G
12 chr12_2322963 0 2322963 A A A A A A A A A A A A A A A A A G A A
12 chr12_2325661 0 2325661 A A A A A A A A A A A A A A A A A G A A
12 chr12_2329851 0 2329851 G G G G A G A G G G G G G G G G G G G G
12 chr12_2336456 0 2336456 T T T T T T T T A A A A T T T T T T T T
12 chr12_2340798 0 2340798 A A A A A A A A A A A G A A A A A A A A
12 chr12_2346445 0 2346445 G G G G G G G G G G G G C G G G G G G G
12 chr12_2356110 0 2356110 A A G G G G A A A A A A A A A A A A A A
12 chr12_2362674 0 2362674 C C C C C C C C G G G G C C C C C C C C
12 chr12_2368564 0 2368564 G G G G G G G G G G G G G G G G A A G G
12 chr12_2370842 0 2370842 A A A G A A A A A A A A A A A A A A A A
12 chr12_2379030 0 2379030 A A T T T T A A T T T T T T T T T T A A
12 chr12_2382703 0 2382703 T T T T C C T T T T T T T T T T T T T T
12 chr12_2385027 0 2385027 C C T T C C C C C C C C C C C C C C C C
12 chr12_2389248 0 2389248 T T T T T T T T T T T T T T A T T T T T
12 chr12_2399741 0 2399741 T T T T T T T T C C C C T T T T T T T T
12 chr12_2404422 0 2404422 A A A A A A A A G G G G G G G G G G A A
12 chr12_2408788 0 2408788 A A A A A C A A A A A A A A A A A A A A
12 chr12_2411303 0 2411303 G G G G G G G G G G G G G G A G G G G G
12 chr12_2416188 0 2416188 C C C C C G C C C C C C C C C C C C C C
12 chr12_2418509 0 2418509 C C C C C C C C T T T T C C C C C C C C
12 chr12_2421447 0 2421447 G G G G G G A G G G G G G G G G G G G G
12 chr12_2422218 0 2422218 C C C C C C C C C C C C T T T T T T C C
12 chr12_2424622 0 2424622 G G G G G G G G A A A A G G G G G G G G
12 chr12_2426929 0 2426929 C C C C C C C C T T T T C C C C C C C C
12 chr12_2440443 0 2440443 A A A A A A A G A A A A A A A A A A A A
12 chr12_2446821 0 2446821 A A A A A A A A A A A C A A A A A A A A
12 chr12_2447645 0 2447645 C C C C C C C C C T C T C C C C T T C C
12 chr12_2448618 0 2448618 C T T T T T T T T T T T T T T T T T T T
12 chr12_2449391 0 2449391 A A A A A A A A A A A A A C C C A A A A
12 chr12_2449577 0 2449577 G G G G G G G G G G G G C C C C G G G G
12 chr12_2454056 0 2454056 T T T T G T T T T T T T T T T T T T T T
12 chr12_2458049 0 2458049 A A A A A A A A G G G G A A A A A A A A
12 chr12_2460153 0 2460153 A A A A A A A A A A A A T T A A A A A A
12 chr12_2462240 0 2462240 C C C C C C C C C C C G C C C C C C C C
12 chr12_2464189 0 2464189 C C T T T T C C T T T T T T T T T T C C
12 chr12_2465634 0 2465634 G G G G G G G G G G G G A A A A G G G G
12 chr12_2469652 0 2469652 G G G G G G G G G G G G G G A G G G G G
12 chr12_2475068 0 2475068 G G G G G G G G G G G G G G G G A A G G
12 chr12_2478169 0 2478169 G G G G G G G G A A A A G G G G G G G G
12 chr12_2489086 0 2489086 A G A A A A A A A A A A A A A A A A A A
12 chr12_2493944 0 2493944 A A G G A A A A A A A A A A A A A A A A
12 chr12_2497984 0 2497984 G G G G A G G G G G G G G G G G G G G G
12 chr12_2508555 0 2508555 A A A A A G A A A A A A A A A A A A A A
12 chr12_2512640 0 2512640 T T T T T T T T T T T T C C T T T T T T
12 chr12_2515406 0 2515406 A A A G G G A A A A A A A A A A A A A A
12 chr12_2520292 0 2520292 G G G G G G G G C C C C G G G G G G G G
12 chr12_2522059 0 2522059 A G A A A A A G A A A A A A A A A A A A
12 chr12_2529140 0 2529140 G G G G A G G G G G G G G G G G G G G G
12 chr12_2531123 0 2531123 A A A A A A A A G G G G A A A A A A A A
12 chr12_2534381 0 2534381 C C C C C C C C C C C C C C C C T T C C
12 chr12_2540674 0 2540674 G G G G G G G G G G G G G G G G A G G G
12 chr12_2542165 0 2542165 G G G G G G G G G G G G G G C G G G G G
12 chr12_2545312 0 2545312 A A A A A A A A G G G G A A A A A A A A
12 chr12_2551854 0 2551854 G G G G G G G G G G G G A A G G G G G G
12 chr12_2559560 0 2559560 C C C C C C C C C C C C C C C C T T C C
12 chr12_2563578 0 2563578 A A A A A A A A G G G G A A A A A A A A
12 chr12_2567794 0 2567794 A A A A A A A A G G G G A A A A A A A A
12 chr12_2570624 0 2570624 T T T T T T T T T T T T T T C C T T T T
12 chr12_2603976 0 2603976 C C C C C G C C C C C C C C C C C C C C
12 chr12_2607514 0 2607514 C T C C C C C C C C C C C C C C C C C C
12 chr12_2612417 0 2612417 T T T T T T T T G G G G T T T T T T T T
12 chr12_2614894 0 2614894 C C T T T T C C C C C C C C C C C C C C
12 chr12_2617824 0 2617824 C C C T C C C C C C C C C C C C C C C C
12 chr12_2618521 0 2618521 C C C C C C C C A C C C C C C C C C C C
12 chr12_2622134 0 2622134 C C C C C C C C C C C C C C C T C C C C
12 chr12_2622510 0 2622510 G G A G A G G G G G G G G G G G G G G G
12 chr12_2622897 0 2622897 C C C C C C C T C C C C C C C C C C C C
12 chr12_2625744 0 2625744 C C C C C C C C C C C C T T C C C C C C
12 chr12_2627973 0 2627973 G T G G G G G G G G G G G G G G G G G G
12 chr12_2630191 0 2630191 C C T T T T C C C C C C C C C C C C C C
12 chr12_2636657 0 2636657 G G G G G G G G G G G G C C G G G G G G
12 chr12_2637789 0 2637789 G G G G G T G G G G G G G G G G G G G G
12 chr12_2638862 0 2638862 A A C C A C A A A A A A A A A A A A A A
12 chr12_2638923 0 2638923 T T T T T T T T T T T T C C T T T T T T
12 chr12_2646564 0 2646564 G G G G G G G G G G G G A G G G G G G G
12 chr12_2648978 0 2648978 C C C C C C C C G G G G C C C C C C C C
12 chr12_2652186 0 2652186 C C C C C C C C C C C C C C T T C C C C
12 chr12_2653388 0 2653388 G G G G A G G G G G G G G G G G G G G G
12 chr12_2657042 0 2657042 C C T T T T C C C C C C C C C C C C C C
12 chr12_2659664 0 2659664 G G G G G G G G G G G G G G G G A A G G
12 chr12_2667996 0 2667996 G G G G G G G G G G G G A A A A A A G G
12 chr12_2668917 0 2668917 C C C C C C C C C C C C C C G G C C C C
12 chr12_2669132 0 2669132 C C C C C C C C C C C C A C C C C C C C
12 chr12_2669247 0 2669247 C C C C C C C C G G G G G G G G G G C C
12 chr12_2669557 0 2669557 G G G G G G G G G G G G C C C C C C G G
12 chr12_2670465 0 2670465 A G G G G G G G G G G G G G G G G G G G
12 chr12_2672015 0 2672015 C T C C C C C C C C C C C C C C C C T T
12 chr12_2680212 0 2680212 G G G G G G G G A A A A G G G G G G G G
12 chr12_2681834 0 2681834 A A A A A A A A A A A G A A A A A A A A
12 chr12_2686202 0 2686202 G G G G G G G G A G G G G G G G G G G G
12 chr12_2686240 0 2686240 C C C C C C C C C T C C C C C C C C C C
12 chr12_2686976 0 2686976 C C C C C C C C C T C C C C C C C C C C
12 chr12_2693306 0 2693306 A A A A A A A A A A A A A A C C A A A A
12 chr12_2695081 0 2695081 C C T T C T C C C C C C C C C C C C C C
12 chr12_2696752 0 2696752 G G G G G G G G G G G G G G A A G G G G
12 chr12_2697377 0 2697377 C C C C C C C C G G G G C C C C C C C C
12 chr12_2700598 0 2700598 T T T T T T T T C C C C T T T T T T T T
12 chr12_2703010 0 2703010 T T T T T T T T C C C C T T T T T T T T
12 chr12_2708304 0 2708304 A A A A A A A A G G G G A A A A A A A A
12 chr12_2708376 0 2708376 A A A A A A A A A G A G A A A A A A A A
12 chr12_2712575 0 2712575 C C C C C C C C T T C T C C C C C C C C
12 chr12_2714920 0 2714920 C G C C C C G G C C C C C C C C C C C C
12 chr12_2715631 0 2715631 G G A A A A G G G G G G G G G G G G G G
12 chr12_2716884 0 2716884 C C C C C T C C C C C C C C C C C C C C
12 chr12_2719012 0 2719012 C T C C C C C C C C C C C C C C C C T T
12 chr12_2722606 0 2722606 C C C T C C C C C C C C C C T T C C C C
12 chr12_2724932 0 2724932 T T T T T T T T T T A T T T T T T T T T
12 chr12_2726887 0 2726887 C C C C C C C C C C C C T T T T T T C C
12 chr12_2727015 0 2727015 G G G G G G G G G G A G G G G G G G G G
12 chr12_2739764 0 2739764 C C C C C C C C C C C C C C A C C C C C
12 chr12_2740616 0 2740616 T T T T T T T T C C C C C C C C C C T T
12 chr12_2742512 0 2742512 C C C C C C C C C C C C C T C C C C C C
12 chr12_2746729 0 2746729 C C C T C C C C C C C C C C C C C C C C
12 chr12_2746787 0 2746787 A A C C C C C C C C C C C C C C C C A A
12 chr12_2748264 0 2748264 A A A A A A A A C C C C A A A A A A A A
12 chr12_2751607 0 2751607 T T T T T T T T C C C C T T T T T T T T
12 chr12_2753733 0 2753733 G G G G G G G G G G A G G G G G G G G G
12 chr12_2754070 0 2754070 C C C C C C C C T T T T C C C C C C C C
12 chr12_2757007 0 2757007 G G G G G G G G G G G G G G A A G G G G
12 chr12_2757266 0 2757266 T T G G T T T T T T T T T T T T T T T T
12 chr12_2757375 0 2757375 A A A A A A A A A A A A A G A A A A A A
12 chr12_2765440 0 2765440 G G G G G G G G G G G G A G G G G G G G
12 chr12_2767300 0 2767300 C C C C C C C C C C C C C G C C C C C C
12 chr12_2767920 0 2767920 G G G G G G G G A G A G G G G G G G G G
12 chr12_2779144 0 2779144 C C C G C C C C C C C C C C C C C C C C
12 chr12_2781740 0 2781740 A A A A A A A A A A A A A A A A G G A A
12 chr12_2783662 0 2783662 A A A A A A A A A A A A A C A A A A A A
12 chr12_2786177 0 2786177 G G G G G G G G A A A A G G G G G G G G
12 chr12_2791089 0 2791089 G G G G G G G G G G G G T T T T T T G G
12 chr12_2799500 0 2799500 A A A A A A A A A A A A G G G G G G A A
12 chr12_2800009 0 2800009 C C C C C C C C T T T T T T T T T T C C
12 chr12_2801428 0 2801428 A A A A A A A A A A A A A A G G A A A A
12 chr12_2801787 0 2801787 G G G G G G G G G G G G G G G G C G G G
12 chr12_2807853 0 2807853 A A G G G G A A A A A A A A A A A A A A
12 chr12_2812886 0 2812886 G G A A A G G G A A A G G G G G G G G G
12 chr12_2818799 0 2818799 A A A A A G A A A A A A A A A A A A A A
12 chr12_2823058 0 2823058 G G G G G G G G G G G G A G G G G G G G
12 chr12_2825549 0 2825549 A A G G G G A A A A A A A A A A A A A A
12 chr12_2827135 0 2827135 G G G G T T G G G G G G T T T T T T G G
12 chr12_2827417 0 2827417 G G G G G G G G G G G G C G G G G G G G
12 chr12_2833412 0 2833412 A A A A G G A A G G G G A A A A A A A A
12 chr12_2836705 0 2836705 C C C C C C A C C C C C C C C C C C C C
12 chr12_2849984 0 2849984 C C C C C C C C A C A C C C C C C C C C
12 chr12_2850880 0 2850880 C C C C C C C C T T T T C C C C C C C C
12 chr12_2853089 0 2853089 C C C C C T C C C T C C C T C C C C C C
12 chr12_2861048 0 2861048 T T T T T T T T T T T T G T T T T T T T
12 chr12_2865568 0 2865568 C C C C C C C C A A A A C C C C C C C C
12 chr12_2865927 0 2865927 A A A A A G A A A A A A A A A A A A A A
12 chr12_2866780 0 2866780 C C C C C C C C T T T T C C C C C C C C
12 chr12_2871549 0 2871549 G G G G A G G G G G G G G G G G G G G G
12 chr12_2873715 0 2873715 G G G G G G G G G G G G G G A G G G G G
12 chr12_2888197 0 2888197 C C C C C C C C C C C C C C C C T T C C
12 chr12_2899839 0 2899839 T T T T T T T T C C C C T T T T T T T T
12 chr12_2902468 0 2902468 C C C C C C A A C C C C C C C C C C C C
12 chr12_2903300 0 2903300 C C C C C C C C C C C C C T C C C C C C
12 chr12_2904532 0 2904532 T T T T T T T T T T T T T T T T C C T T
12 chr12_2907539 0 2907539 T T T T T T T T T T T T C C T T T T T T
12 chr12_2908197 0 2908197 C C C C C C C C C C C C C T C C C C C C
12 chr12_2909939 0 2909939 A G G G G G G G G G G G G G G G G G G G
12 chr12_2910304 0 2910304 A A G G G G A A G G G G G G G G G G A A
12 chr12_2914860 0 2914860 C C C C C C C C T T T T C C C C C C C C
12 chr12_2917369 0 2917369 A A G G G G A A A A A A A A A A A A A A
12 chr12_2920292 0 2920292 C C C C C C C C C C C C C C G G C C C C
12 chr12_2920767 0 2920767 A G G G G G G G G G G G G G G G G G G G
12 chr12_2929984 0 2929984 G G A A A G G G G G G G G G G G G G G G
12 chr12_2930561 0 2930561 T T T T T T T T A A A A T T T T T T T T
12 chr12_2933030 0 2933030 C C C C C C C C C C C T C C C C C C C C
12 chr12_2937464 0 2937464 C C C C C C C C C C C T C C C C C C C C
12 chr12_2939744 0 2939744 A A A A A A A A G G G G A A A A A A A A
12 chr12_2940263 0 2940263 C C C C C T C T C C C T C C C C T T C C
12 chr12_2947817 0 2947817 A A A A A A G G A A A A A A A A A A A A
12 chr12_2948622 0 2948622 G G G G G G G G A A A A G G G G G G G G
12 chr12_2950830 0 2950830 G G G G G G G G G G G G G G G T G G G G
12 chr12_2951000 0 2951000 T T T T T T T T T T T T T T A T T T T T
12 chr12_2953132 0 2953132 G G G G G G G G G G A G G G G G G G G G
12 chr12_2954950 0 2954950 C C C C C C C C T T T T C C C C C C C C
12 chr12_2956738 0 2956738 A C C C C C C C C C C C C C C C C C C C
12 chr12_2962031 0 2962031 A A A A A G A A A A A A A A A A A A A A
12 chr12_2964422 0 2964422 T T A A A A T T T T T T T T T T T T T T
12 chr12_2966832 0 2966832 C C C C C C C C C C C C C C A C C C C C
12 chr12_2967466 0 2967466 A A A A A A A A G G G G A A A A A A A A
12 chr12_2969109 0 2969109 G G T T T T G G T T T T T T T T T T G G
12 chr12_2970621 0 2970621 C C C C C C C C C C C C C C C C C G C C
12 chr12_2970744 0 2970744 C C C C C C C C G G G G C C C C C C C C
12 chr12_2976342 0 2976342 A A A A A A A A A A A A A A G G A A A A
12 chr12_2979759 0 2979759 T T T T T T T T T T T T G G G G T T T T
12 chr12_2988866 0 2988866 T T T T T T T T C C C C T T T T T T T T
12 chr12_3004628 0 3004628 C C C C C T C C C C C C C C C C C C C C
12 chr12_3093043 0 3093043 A A A C A A A A A A A A A A A A A A A A
12 chr12_3132851 0 3132851 T T T T G T T T T T T T T T T T T T T T
12 chr12_3817112 0 3817112 C C C C C C C C C C C C C C C C C T C C
12 chr12_3862458 0 3862458 A A A A A A A A G G G G A A A A A A G G
12 chr12_3868174 0 3868174 A A A A A A A A C C C C A A A A A A A A
12 chr12_3872708 0 3872708 A A A A A A A A A A A A T T A A A A A A
12 chr12_3873079 0 3873079 G G G G G G G G G G G G G G G G A G G G
12 chr12_3890432 0 3890432 A A A A A A A A A T A T A A A A A A A A
12 chr12_3898157 0 3898157 G G G G G G G G G G G G G G C G G G G G
12 chr12_3900719 0 3900719 A A A A A A A A G G G G A A A A A A A A
12 chr12_3901316 0 3901316 G G G G G G G G C C C C G G G G G G G G
12 chr12_3907427 0 3907427 G G G G G G G G G G G G C G G G G G G G
12 chr12_3919178 0 3919178 C C T T T T C C T T T T T T T T T T T T
12 chr12_3921908 0 3921908 A A A A A A A A A A A A A A A A A G A A
12 chr12_3927241 0 3927241 C C C C C T C C C C C C C C C C C C C C
12 chr12_3930221 0 3930221 A A A A A A A A A A A A A G A A A A A A
12 chr12_3931589 0 3931589 G G A A A A G G G G G G G G G G G G G G
12 chr12_3938578 0 3938578 A A A A A A G G A A A A A A A A A A A A
12 chr12_3951827 0 3951827 A A C C C C C C C C C C C C C C C C C C
12 chr12_3958975 0 3958975 C C A C C C C C C C C C C C C C C C C C
12 chr12_3965929 0 3965929 G G G G G G G G A A A A A A A A A A G G
12 chr12_3973565 0 3973565 T T T T T T T T G T G G T T T T T T T T
12 chr12_3979393 0 3979393 G G G G G G G G G G G G A A A A G G G G
12 chr12_3997124 0 3997124 C C C C C T C C T T T T T T T T T T C C
12 chr12_4002409 0 4002409 G G G G G G G G G G G G C C C C C C G G
12 chr12_4006456 0 4006456 T T C C C C T T C C C C C C C C C C T T
12 chr12_4016983 0 4016983 C C C C C C C C A A A A C C C C C C C C
12 chr12_4023716 0 4023716 G G A A G G G G G G G G G G G G G G G G
12 chr12_4024182 0 4024182 G G G G G G G G A A A A G G G G G G G G
12 chr12_4037844 0 4037844 T T T T T T T T T T T T T T T T C C T T
12 chr12_4038934 0 4038934 G G G G G G G G A A A A G G G G G G G G
12 chr12_4046081 0 4046081 A A A A A A A A A A A A A A A A A G A A
12 chr12_4055075 0 4055075 A G G G G G G G G G G G G G G G G G A A
12 chr12_4058287 0 4058287 A A A A A A A A A A A A A A A A A C A A
12 chr12_4061376 0 4061376 G G G G G G G G A A A A G G G G G G G G
12 chr12_4061377 0 4061377 A G A A A A A A A A A A A A A A A A A A
12 chr12_4062304 0 4062304 A A A A A A A A A A A A A G A A A A A A
12 chr12_4070941 0 4070941 T T G T T T T T T T T T T T T T T T T T
12 chr12_4076576 0 4076576 A A A A A A A A G G G G A A A A A A A A
12 chr12_4076865 0 4076865 G G A G G G G G G G G G G G G G G G G G
12 chr12_4079398 0 4079398 G G G G G G G G G G G G A G G G G G G G
12 chr12_4084690 0 4084690 C C C C C C C C A A A A C C C C C C C C
12 chr12_4085488 0 4085488 A A A T A A A A A A A A A A A A A A A A
12 chr12_4101484 0 4101484 A G G G G G G G G G G G G G G G G G G G
12 chr12_4110479 0 4110479 T T T T T T T T T T T T T T T T G G T T
12 chr12_4118188 0 4118188 G G G G G G A A G G G G G G G G G G G G
12 chr12_4125142 0 4125142 T T T T T T T T G G G G G G G G G G T T
12 chr12_4132118 0 4132118 G G G G G G G G C C C C G G G G G G G G
12 chr12_4137383 0 4137383 A A A A A A A A G G G G A A A A A A A A
12 chr12_4140604 0 4140604 A G A A A A A A A A A A A A A A A A A A
12 chr12_4140814 0 4140814 C C C C C C C C C C C C C C G G C C C C
12 chr12_4142954 0 4142954 T T C C C C T T C C C C C C C C C C T T
12 chr12_4160226 0 4160226 T T T T T T T T T T T T G G G G G G T T
12 chr12_4167109 0 4167109 A A A A A A A A T T T T A A A A A A A A
12 chr12_4182030 0 4182030 G G A A A A G G A A A A A A A A A A G G
12 chr12_4183178 0 4183178 G G G G A G G G A A A A A A A A A A G G
12 chr12_4184570 0 4184570 G G G G G G G G A A A A G G G G G G G G
12 chr12_4186612 0 4186612 T T T T T T C T T T T T T T T T T T T T
12 chr12_4190300 0 4190300 A A G G A A A A A A A A A A A A A A A A
12 chr12_4191286 0 4191286 C C C C C C C C C C C C C G C C C C C C
12 chr12_4206119 0 4206119 G T G G G G G G G G G G G G G G G G G G
12 chr12_4211663 0 4211663 T T T T T T T T T T T T T T T T C T T T
12 chr12_4219577 0 4219577 A A A A C C A A A A A A A A A A A A A A
12 chr12_4225250 0 4225250 C C C C C C C C C C C C C C C T C C C C
12 chr12_4226746 0 4226746 C C C C C C C C C C C C C C C C C G C C
12 chr12_4227370 0 4227370 G G A A G G G G G G G G G G G G G G G G
12 chr12_4232866 0 4232866 C C C C C C C C C C C C C C T T C C C C
12 chr12_4234051 0 4234051 A A A A A A A A A A A A A A A G A A A A
12 chr12_4239057 0 4239057 T T G G G G T T T T T T T T T T T T T T
12 chr12_4239195 0 4239195 A A A A A A A A A A A A A A A A A G A A
12 chr12_4240925 0 4240925 A A A C A A A A A A A A A A A A A A A A
12 chr12_4258231 0 4258231 T T G T T T T T T T T T T T T T T T T T
12 chr12_4259140 0 4259140 A A G G A G A A A A A A A A A A A A A A
12 chr12_4259434 0 4259434 A A A A A A A A C C C C A A A A A A A A
12 chr12_4281222 0 4281222 C C C C A C C C C C C C C C C C C C C C
12 chr12_4285914 0 4285914 G G G G A A G G G G G G G G G G G G G G
12 chr12_4294810 0 4294810 G G G G G G G G G G G G A G G G G G G G
12 chr12_4297838 0 4297838 T T T T T T T T T T T T T T T T C T T T
12 chr12_4306346 0 4306346 G G G G A G G G G G G G G G G G G G G G
12 chr12_4314414 0 4314414 G G G G G G G G A A A A G G G G G G G G
12 chr12_4319717 0 4319717 A A A A A A A A A G A A A A A A A A A A
12 chr12_4323719 0 4323719 T T T T T T T T T T T T T T C C C C T T
12 chr12_4338891 0 4338891 C C C C C C C C A A A C C C C C C C C C
12 chr12_4349634 0 4349634 G G G G G G G G A G G G G G G G G G G G
12 chr12_4349990 0 4349990 T T T T T T T T G G G G T T T T T T T T
12 chr12_4353488 0 4353488 C C T T C C C C C C C C C C C C C C C C
12 chr12_4356972 0 4356972 T T T T T T T T T T T T T T C T T T T T
12 chr12_4359370 0 4359370 A A A A A A A A C C C C A A A A A A A A
12 chr12_4360861 0 4360861 C C C C C C C C C C C C C C C T C C C C
12 chr12_4368345 0 4368345 A A A A A A A A G G G G A A A A A A A A
12 chr12_4370219 0 4370219 A A A A A A A A G G A A A A A A A A A A
12 chr12_4375829 0 4375829 T T T T T T T T C C C C T T T T T T T T
12 chr12_4399439 0 4399439 C C C C C C C C T T C T C C C C C C C C
12 chr12_4430320 0 4430320 G G G G C C G G G G G G G G G G G G G G
12 chr12_4436586 0 4436586 C C G G G G C C G G G G G G G G G G C C
12 chr12_4448014 0 4448014 T T T T T T T T A A A A T T T T T T T T
12 chr12_4452418 0 4452418 A G A A A A A G A A A A A A A A A A A A
12 chr12_4461640 0 4461640 C C C C C C C C C C C C C T C C C C C C
12 chr12_4464050 0 4464050 A A A A A A A A A A A A A A G G A A A A
12 chr12_4473173 0 4473173 A A A A A A A A A A A A A A A A A G A A
12 chr12_4500458 0 4500458 C C C C C C C C C C C T C C C C C C C C
12 chr12_4503759 0 4503759 C C C C C C C C C C C C C T C C C C C C
12 chr12_4509495 0 4509495 C C C C C C C C A C C C C C C C C C C C
12 chr12_4516041 0 4516041 C C C C C C C C C T C C C C C C C C C C
12 chr12_4519568 0 4519568 C C C C C C C C C G C C C C C C C C C C
12 chr12_4522096 0 4522096 T T T T T T T T G T T T T T T T T T T T
12 chr12_4528273 0 4528273 G G C G G G G G G G G G G G G G G G G G
12 chr12_4555370 0 4555370 T T T T T T T T T T T T C T T T T T T T
12 chr12_4555922 0 4555922 C C C C C C C C C C C G C C C C C C C C
12 chr12_4577031 0 4577031 C C C C C C C C T T T T C C C C C C C C
12 chr12_4580575 0 4580575 C C A C C C C C C C C C C C C C C C C C
12 chr12_4590147 0 4590147 G G G G G G A G G G G G G G G G G G A A
12 chr12_4591061 0 4591061 C C C C C C C G C C C C C C C C C C C C
12 chr12_4595010 0 4595010 A A G G A G A A A A A A A A A A A A A A
12 chr12_4600117 0 4600117 A G A A A A G G A A A A A A A A A A G G
12 chr12_4603472 0 4603472 C C C C C C C C T T T T C C C C C C C C
12 chr12_4622330 0 4622330 G G G G G G G G G G G G C G G G G G G G
12 chr12_4623396 0 4623396 G G G G G G G G A A A A G G G G G G G G
12 chr12_4626040 0 4626040 C C C C C C C C C C C T C C C C C C C C
12 chr12_4646104 0 4646104 G G G G G G G G G G G G G G A A G G G G
12 chr12_4648305 0 4648305 C C T T T T C C T T T T T T T T T T C C
12 chr12_4656333 0 4656333 C T T T T T C T T T T T T T T T T T T T
12 chr12_4657518 0 4657518 C C C C T T C C C C C C C C C C C C C C
12 chr12_4664695 0 4664695 A A A A A A A A G G G G A A A A A A A A
12 chr12_4675730 0 4675730 G G G G G G A G A A A A G G A A G G G G
12 chr12_4686386 0 4686386 C C C C C C C C C C C C C C C C C T C C
12 chr12_4691327 0 4691327 A A A A A C A A A A A A A A A A A A A A
12 chr12_4691401 0 4691401 G G G G A G G G A A A A A G A A G G G G
12 chr12_4693937 0 4693937 A A A A A A A A G G G G A A A A A A A A
12 chr12_4694165 0 4694165 T T T T T T T T G G G G T T T T T T T T
12 chr12_4708002 0 4708002 C C C C C C C C A A A A C C C C C C C C
12 chr12_4709406 0 4709406 T T T T C T T T T T T T T T T T T T T T
12 chr12_4710511 0 4710511 A A A A A A A A C C C C A A A A A A A A
12 chr12_4711739 0 4711739 T T T T T T T T T T T T T T C T T T T T
12 chr12_4714429 0 4714429 T T T T T T T T C C C C T T T T T T T T
12 chr12_4722867 0 4722867 C C C C C C C C C G C G C C C C C C C C
12 chr12_4725630 0 4725630 G G G G G G A G G G G G G G G G G G G G
12 chr12_4731566 0 4731566 C C C C C C C T C C C C C C C C C C C C
12 chr12_4733166 0 4733166 C C C C C C C C C C C C C T C C C C C C
12 chr12_4738497 0 4738497 A A A A A A C C A A A A A A A A A A C C
12 chr12_4743723 0 4743723 T T T T T T T T A T A T T T T T T T T T
12 chr12_4749896 0 4749896 A A A A A A A A A A A A A A A A A G A A
12 chr12_4750003 0 4750003 C C A C C C C C C C C C C C C C C C C C
12 chr12_4764688 0 4764688 T T A A A A T T T T T T T T T T T T T T
12 chr12_4769429 0 4769429 A A A A A A A A G G G G A A A A A A A A
12 chr12_4769450 0 4769450 A A A A A G A A A A A A A A A A A A A A
12 chr12_4769860 0 4769860 A A A A A T A A A A A A A A A A A A A A
12 chr12_4772970 0 4772970 G G G G G G G G A G A G G G G G G G G G
12 chr12_4774275 0 4774275 C C C C C C C C C C C C T T C C C C C C
12 chr12_4777015 0 4777015 A A A A A T A A A A A A A A A A A A A A
12 chr12_4781618 0 4781618 C C C C C C C C A A A A C C C C C C C C
12 chr12_4783953 0 4783953 T T T T T T T T T T T T T T G G T T T T
12 chr12_4788549 0 4788549 T T T T T T C T T T T T T T T T T T T T
12 chr12_4795607 0 4795607 A A G G A A A A A A A A A A A A A A A A
12 chr12_4801440 0 4801440 A A A A A A A A A G A A A A A A A A A A
12 chr12_4807701 0 4807701 A A A A A A A A A A A A A A A A T T A A
12 chr12_4810994 0 4810994 G G G G G G G G C G G G G G G G G G G G
12 chr12_4812062 0 4812062 A A T T T T A T T T T T T T T T T T A A
12 chr12_4814132 0 4814132 C C C C C C C C C C C C T T C C C C C C
12 chr12_4815690 0 4815690 G G G G G T G G G G G G G G G G G G G G
12 chr12_4819756 0 4819756 T T C T T T T T T T T T T T T T T T T T
12 chr12_4830712 0 4830712 C C G G C C C C C C C C C C C C C C C C
12 chr12_4833856 0 4833856 G G G G G G G G G G G G A A G G G G G G
12 chr12_4841630 0 4841630 T T T T T T T T T T G T T T T T T T T T
12 chr12_4841804 0 4841804 T T T T T T T T T T T T C T T T T T T T
12 chr12_4843617 0 4843617 C C C C C C C C A A A A C C C C C C C C
12 chr12_4849922 0 4849922 C C C C C C C C C C C C C C A C C C C C
12 chr12_4870806 0 4870806 G G A G A G G G G G G G G G G G G G G G
12 chr12_4885054 0 4885054 G G G G G G G G T T T T T T T T T T G G
12 chr12_4888066 0 4888066 G G A A A A A A A A A A A A A A A A G G
12 chr12_4897063 0 4897063 A A A A A A A A T T T T A A A A A A A A
12 chr12_4897132 0 4897132 G G G G G G G G G G G G G G A A G G G G
12 chr12_4903945 0 4903945 A A A A A A A A A A A C A A A A A A A A
12 chr12_4906986 0 4906986 G G G G G G G G G G G G G T G G G G G G
12 chr12_4913150 0 4913150 G G G G G G G G A A A A G G G G G G A A
12 chr12_4917335 0 4917335 A A A A A G A A A A A A A A A A A A A A
12 chr12_4929768 0 4929768 C C C C C C C C C C C T C C C C C C C C
12 chr12_4929770 0 4929770 C C C C C C C C A C A C C C C C C C C C
12 chr12_4944372 0 4944372 C C T T T T C C T T T T T T T T T T C C
12 chr12_4952255 0 4952255 C C C C C C G G C C C C C C C C C C C C
12 chr12_4959279 0 4959279 G G G G G G G G T T T T G G G G G G G G
12 chr12_4961713 0 4961713 C C C C C C C C C C C C C T C C C C C C
12 chr12_4963446 0 4963446 C C C C C C C T C C C C C C C C C C C C
12 chr12_4963547 0 4963547 T T T T G G T T T T T T T T T T T T T T
12 chr12_4964969 0 4964969 T T T T A T T T T T T T T T T T T T T T
12 chr12_4965167 0 4965167 T T T T T T C C T T T T T T T T T T T T
12 chr12_4983040 0 4983040 G G A A A A A A A A A A A A A A A A A A
12 chr12_4983837 0 4983837 G G A A G G G G G G G G A G G G G G G G
12 chr12_4983866 0 4983866 A A A A A A A A A A A A A T A A A A A A
12 chr12_4993927 0 4993927 A A A A A A A A A A A A A A A A A G A A
12 chr12_4994508 0 4994508 C C C C C C C C T T T T C C C C C C C C
12 chr12_5000942 0 5000942 T T T T T T T T T T T T C T T T T T T T
12 chr12_5012616 0 5012616 G G A A G G G G G G G G G G G G G G G G
12 chr12_5019964 0 5019964 T T T T T T T T T T T T G G T T G T T T
12 chr12_5020741 0 5020741 T T C C C T T T T T C T T T T T T T T T
12 chr12_5021239 0 5021239 T T T T T T T T T T T T C T T T T T T T
12 chr12_5021722 0 5021722 T T C C C T T T T T T T T T T T T T T T
12 chr12_5022090 0 5022090 C C C C C C C G C C C C C C C C C C C C
12 chr12_5048490 0 5048490 G G G G G G G G A A A A G G G G G G G G
12 chr12_5049696 0 5049696 T T T T T T T T C C C C T T T T T T T T
12 chr12_5055096 0 5055096 T T T T T T T T C T C T T T T T T T T T
12 chr12_5055468 0 5055468 G G G G G G G G G G G G G G G G C C G G
12 chr12_5062423 0 5062423 C C C C C C C T C C C C C C C C C C C C
12 chr12_5075041 0 5075041 G G G G G G G G A G G G G G G G G G G G
12 chr12_5079034 0 5079034 G G G G G G G G A A A A G G G G G G G G
12 chr12_5079552 0 5079552 T T T T T T T T C T C C T T T T T T T T
12 chr12_5080735 0 5080735 A A A A A A A A A A A A G G A A A A A A
12 chr12_5084737 0 5084737 T T T T T T T T T T T T T T G G G G T T
12 chr12_5085231 0 5085231 C T C C C C C C C C C C C C C C C C C C
12 chr12_5100621 0 5100621 T T T T T T T T G G G T T T T T T T T T
12 chr12_5108743 0 5108743 A A A A A A A A G G A G A A A A A A A A
12 chr12_5119250 0 5119250 G G G G G G G G A G A G G G G G G G G G
12 chr12_5122071 0 5122071 T T T T T T T T T T C T T T T T T T T T
12 chr12_5122482 0 5122482 C C C C C C C C C C C T C C C C C C C C
12 chr12_5124159 0 5124159 C C C C C C G G C C C C C C C C C C C C
12 chr12_5136415 0 5136415 A A A A A A A A A A A A A C A A A A A A
12 chr12_5138293 0 5138293 T T T T T T T T C C C C T T T T T T T T
12 chr12_5143158 0 5143158 A A A A A A A A C C C C A A A A A A A A
12 chr12_5143625 0 5143625 T T T T T T C C T T T T T T T T T T T T
12 chr12_5169140 0 5169140 G G G G A G G G G G G G G G G G G G G G
12 chr12_5178288 0 5178288 C C C C C C C C T T T T C C C C C C C C
12 chr12_5179295 0 5179295 C C C C C C C C G G G G C C C C C C C C
12 chr12_5180931 0 5180931 G G G G G G G G C C C C C C C C C C G G
12 chr12_5186258 0 5186258 G G G G G G G G G G G G A G G G G G G G
12 chr12_5200620 0 5200620 A A A A A A A A A A A A G G G G A A A A
12 chr12_5201932 0 5201932 T T T T T T T T C T T T T T T T T T T T
12 chr12_5202354 0 5202354 T T T T T T T T C T T T T T T T T T T T
12 chr12_5203187 0 5203187 A G A A A A G G G G G G G G G G G G A A
12 chr12_5229243 0 5229243 C C C C C C C C C C C T C C C C C C C C
12 chr12_5243393 0 5243393 C C C C C C C C C T C T C C C C C C C C
12 chr12_5249903 0 5249903 C T T T T T T T T T T T T T T T T T T T
12 chr12_5273834 0 5273834 T T T T T T G T T T T T T T T T T T T T
12 chr12_5279083 0 5279083 T T T T T T T T T T T T T T T T C T T T
12 chr12_5279576 0 5279576 T T T T T T T T G T G G T T T T T T T T
12 chr12_5279770 0 5279770 C C C C C C C C T T T T C C C C C C C C
12 chr12_5286615 0 5286615 C C C C C C C C C C C C C C C C C T C C
12 chr12_5290223 0 5290223 G G G G G G G G C C C C G G G G G G G G
12 chr12_5297828 0 5297828 C C C C C C C C A C A A C C C C C C C C
12 chr12_5303586 0 5303586 A G G G G G G G G G G G G G G G G G G G
12 chr12_5322018 0 5322018 C C C C C C C C C C C T C C C C C C C C
12 chr12_5324233 0 5324233 G G G G G G G G A G G G G G G G G G G G
12 chr12_5325957 0 5325957 G G G G G G G G A G A A G G G G G G G G
12 chr12_5327841 0 5327841 C T C C C C C C C C C C C C C C C C C C
12 chr12_5330241 0 5330241 T T T T T T T T T T C C T T T T T T T T
12 chr12_5334012 0 5334012 A A A A A A A A G G G G A A A A A A A A
12 chr12_5337617 0 5337617 G G G G G G G G G G G G G G G G A A G G
12 chr12_5346830 0 5346830 C C T T T T C C C C C C T T T T T T C C
12 chr12_5353460 0 5353460 G G G G G G G G G G G G A G G G G G G G
12 chr12_5362192 0 5362192 A A G G G G A A A A A A A A A A A A A A
12 chr12_5379447 0 5379447 A A A A A A A A A A A A A A G G A A A A
12 chr12_5388375 0 5388375 C C C C A C C C C C C C C C C C C C C C
12 chr12_5389001 0 5389001 T T T T T T T T T T A T T T T T T T T T
12 chr12_5395759 0 5395759 T T T T T T T T T T T T T T G T T T T T
12 chr12_5398755 0 5398755 A A A A A A A A A A A A A A A A G G A A
12 chr12_5399650 0 5399650 C C C C C T C C C C C C C C C C C C C C
12 chr12_5403759 0 5403759 A A G G A A A A A A A A A A A A A A A A
12 chr12_5421615 0 5421615 G G C G G G G G G G G G G G G G G G G G
12 chr12_5421955 0 5421955 T T T T T T T T T T T T T T T T C T T T
12 chr12_5432515 0 5432515 G G G G A G G G G G A G G G G G G G G G
12 chr12_5437048 0 5437048 T T T T T T T T T T T T T T T T C C T T
12 chr12_5437312 0 5437312 C C C C C C C C C C C C C C C C A A C C
12 chr12_5440273 0 5440273 G G G G G G A G G G G G G G G G G G G G
12 chr12_5446403 0 5446403 C C C C C C C C G G G G C C C C C C C C
12 chr12_5457193 0 5457193 A A A A G G A A A A A A A A A A A A A A
12 chr12_5458407 0 5458407 A A A A A A A A A G A A A A A A A A A A
12 chr12_5472467 0 5472467 C C C C C C C C C C C C C C C C C T C C
12 chr12_5474098 0 5474098 T T T T T T T T C C C C T T T T T T T T
12 chr12_5475816 0 5475816 C C C C C C C C T T T T C C C C C C C C
12 chr12_5489475 0 5489475 A A A A A A A A A A A A T T A A A A A A
12 chr12_5497586 0 5497586 G G G G A A G G G G G G G G G G G G G G
12 chr12_5500004 0 5500004 C C C C C C C C C G C C C C C C C C C C
12 chr12_5500431 0 5500431 C C C T C C C C C C C C C C C C C C C C
12 chr12_5508087 0 5508087 C C C C T T C C C C C C C C C C C C C C
12 chr12_5515519 0 5515519 G G A A A A G G A A A A A A A A A A A A
12 chr12_5532078 0 5532078 A A A A A A A A G G G G A A A A A A A A
12 chr12_5536290 0 5536290 A T T T T T T T T T T T T T T T T T T T
12 chr12_5537777 0 5537777 G G G G G G G G A A G G G G G G G G G G
12 chr12_5538345 0 5538345 C T T T T T C C T T T T T T T T T T C C
12 chr12_5543639 0 5543639 T T T T C T T T T T T T T T T T T T T T
12 chr12_5544680 0 5544680 A A A A A A A A G G G G A A A A A A A A
12 chr12_5549522 0 5549522 C C C C C C C C T T T T C C C C C C C C
12 chr12_5550078 0 5550078 A A A G A A A A A A A A A A A A A A A A
12 chr12_5559238 0 5559238 C C C C C T C C C C C C C C C C C C C C
12 chr12_5566487 0 5566487 T T T T T T T T T T T T T T T T C C T T
12 chr12_5567992 0 5567992 G G G G G G G G A A A A G G G G G G G G
12 chr12_5572284 0 5572284 T T T T T T T T T T T T T T C C T T T T
12 chr12_5577133 0 5577133 C C C C C C C C C C C C C G C C C C C C
12 chr12_5578228 0 5578228 C C C C C C C C G G G G C C C C C C C C
12 chr12_5579768 0 5579768 G G G G G G G G G G G G G G G G A A G G
12 chr12_5590141 0 5590141 A A A A A A A A A A A A A A A A G G A A
12 chr12_5595481 0 5595481 C C C C C C C C C C C C C T C C C C C C
12 chr12_5597556 0 5597556 G G G G G T G G G G G G G G G G G G G G
12 chr12_5600506 0 5600506 T T T T T T T T T T T T T T C C T T T T
12 chr12_5602086 0 5602086 A A A A A A A A A A A A G G A A A A A A
12 chr12_5602251 0 5602251 T T C T T T T T T T T T T T T T T T T T
12 chr12_5607846 0 5607846 G G A G G G G G G G G G G G G G G G G G
12 chr12_5614186 0 5614186 A A A A A A A C A A A A A A A A A A C C
12 chr12_5617806 0 5617806 A A A A A A A A T T T T A A A A A A A A
12 chr12_5620405 0 5620405 T T T T T T T T T T C T T T T T T T T T
12 chr12_5620911 0 5620911 T T T T T T T T T T T T C T T T T T T T
12 chr12_5623968 0 5623968 A A A A A A A A A A A A G G A A A A A A
12 chr12_5624751 0 5624751 G G G G G G G G A G A G G G G G G G G G
12 chr12_5628853 0 5628853 A A A A A A A A A A A A A A A G A A A A
12 chr12_5629911 0 5629911 T T T T T T T T T T T T C T T T T T T T
12 chr12_5632012 0 5632012 G G G G G G G G A G G G G G G G G G G G
12 chr12_5642183 0 5642183 C C C C T T C C T T T T T T T T T T C C
12 chr12_5648287 0 5648287 T T A A A A T T T T T T T T T T T T T T
12 chr12_5662380 0 5662380 A A A A A A A A C C C C A A A A A A A A
12 chr12_5680086 0 5680086 G G G G G G G G G G G G A G G G G G G G
12 chr12_5682827 0 5682827 C C C G C C C C C C C C C C C C C C C C
12 chr12_5685879 0 5685879 T T C T C T T T T T T T T T T T T T T T
12 chr12_5694245 0 5694245 G G A A A A G G A A A A A A A A A A G G
12 chr12_5712618 0 5712618 G G G G G G G G G G G G G G T T G G G G
12 chr12_5732819 0 5732819 G G G G G T G G G G G G G G G G G G G G
12 chr12_5732863 0 5732863 T T T T T T T T T T T T T T T T C C T T
12 chr12_5749714 0 5749714 C C C C C C C C T T T T C C C C C C C C
12 chr12_5763489 0 5763489 T T T T T T T T T T T T T T T T C C T T
12 chr12_5777026 0 5777026 T T T T T T T T T T T T G T T T T T T T
12 chr12_5780708 0 5780708 C C T T C T C C C C C C C C C C C C C C
12 chr12_5787452 0 5787452 A A A A A A A A G G G G A A A A A A A A
12 chr12_5793393 0 5793393 T T T T C T T T T T T T T T T T T T T T
12 chr12_5808160 0 5808160 T T T T T T T T T T T T C C T T T T T T
12 chr12_5810229 0 5810229 C C C C C T C C C C C C C C C C C C C C
12 chr12_5823957 0 5823957 C C C C C C C C T T T T C C C C C C C C
12 chr12_5825696 0 5825696 T T T T C T T T T T T T T T T T T T T T
12 chr12_5825729 0 5825729 T T T T T T T T T T T T T T C T T T T T
12 chr12_5826948 0 5826948 G G G G A G G G G G G G G G G G G G G G
12 chr12_5828433 0 5828433 T T T T T T T T T T T T T T T T C T T T
12 chr12_5830646 0 5830646 T T T T T T T T A A A A T T T T T T T T
12 chr12_5839054 0 5839054 A A A A A A A A A A A A A G G G A A A A
12 chr12_5841057 0 5841057 T T G T G T T T T T T T T T T T T T T T
12 chr12_5841771 0 5841771 T T T T T T T T T T C T T T T T T T T T
12 chr12_5852011 0 5852011 A C C C C C C C C C C C C C C C C C C C
12 chr12_5860021 0 5860021 C C C C C C C C C C C T C C C C C C C C
12 chr12_5868293 0 5868293 C C C C C C C C T T T T C C C C C C C C
12 chr12_5870365 0 5870365 A G A A A A A A A A A A A A A A A A A A
12 chr12_5871368 0 5871368 T T T T T T T T T T T T A T T T T T T T
12 chr12_5893840 0 5893840 C C C C C C C C C C C T C C C C C C C C
12 chr12_5895317 0 5895317 A A A A A A A A G G G G A A A A A A A A
12 chr12_5911745 0 5911745 C T C C C C C C C C C C C C C C C C C C
12 chr12_5920337 0 5920337 T T T T T T T T T T T T A T T T T T T T
12 chr12_5920940 0 5920940 T T T T T T C T T T T T T T T T T T T T
12 chr12_5923210 0 5923210 T T T T T T T T T T T T T T T T A A T T
12 chr12_5924012 0 5924012 C C C C C C C C G G C G C C C C C C C C
12 chr12_5926200 0 5926200 G G G G G G G G G G G G G G C C G G G G
12 chr12_5929626 0 5929626 G G G G G G G G G G G G A G G G G G G G
12 chr12_5929866 0 5929866 C C C C C C C C T T T T C C C C C C C C
12 chr12_5940640 0 5940640 T T T T C T T T T T C T T T T T T T T T
12 chr12_5943100 0 5943100 C C C C C C C C C T C C C C C C C C C C
12 chr12_5944819 0 5944819 G G C C C C C G C C C C C C C C C C C C
12 chr12_5954833 0 5954833 C C C C C G C C C C C C C C C C C C C C
12 chr12_5956564 0 5956564 T T T T T T T T T T T T T T T T G G T T
12 chr12_5964082 0 5964082 C C C C C C C C A A A A C C C C C C C C
12 chr12_5968979 0 5968979 G G G G G G G G A G G G G G G G G G G G
12 chr12_5969523 0 5969523 C C T T T T C C C C C C C C C C C C C C
12 chr12_5969876 0 5969876 C C T T T T C C C C C C C C C C C C C C
12 chr12_5972097 0 5972097 C C C C C T C C C C C C C C C C C C C C
12 chr12_5974240 0 5974240 T T T T T T T T C C C C T T T T T T T T
12 chr12_5983391 0 5983391 A A A A A A A A A A A A A A G G A A A A
12 chr12_5993592 0 5993592 C C C C C C C C C C C C G G C C C C C C
12 chr12_6004209 0 6004209 T T T T T T T T T T T T T T T T A T T T
12 chr12_6005445 0 6005445 T T T T T T T T T T T T T T T T C C T T
12 chr12_6005843 0 6005843 A A A A A A A A A G A A A A A A A A A A
12 chr12_6005878 0 6005878 A A A A G G A A A A A A A A A A A A A A
12 chr12_6006109 0 6006109 C C C C C C C C T T T T C C C C C C C C
12 chr12_6021631 0 6021631 C C C C C C C C T T T T C C C C C C C C
12 chr12_6023762 0 6023762 C C C C C C C C C C C C T T T T C C C C
12 chr12_6026358 0 6026358 T T T T T T T T T T T T T T C C T T T T
12 chr12_6034398 0 6034398 C C C C C C C C T T T T C C C C C C C C
12 chr12_6036474 0 6036474 A T T T T T T T T T T T T T T T T T T T
12 chr12_6058561 0 6058561 A G A A A A G G A A A A A A A A A A G G
12 chr12_6063087 0 6063087 A A A A A A A C A A A A A A A A A A A A
12 chr12_6064915 0 6064915 G G G G G G G G A A A A G G G G G G G G
12 chr12_6071577 0 6071577 G G G G G G G G G G G G G T G G G G G G
12 chr12_6085519 0 6085519 G G G G G G G G A A A A G G G G G G G G
12 chr12_6091198 0 6091198 T T T T T T T T T T T T G T T T T T T T
12 chr12_6097480 0 6097480 C C C C C C C C C C C C C C C T C C C C
12 chr12_6105829 0 6105829 T T T T T T T T A A A A T T T T T T T T
12 chr12_6109060 0 6109060 T T T T T T T T T T T T C C T T T T T T
12 chr12_6112324 0 6112324 G G G G G G A G G G G G G G G G G G G G
12 chr12_6118223 0 6118223 G G G G G G G G A A A A G G G G G G G G
12 chr12_6121419 0 6121419 G G G G G G G G T T T T G G G G G G G G
12 chr12_6123000 0 6123000 C C C C C C C C T T T T C C C C C C C C
12 chr12_6128808 0 6128808 T T T T T T T T T T T T C T T T T T T T
12 chr12_6137014 0 6137014 G G A A A G G G G G G G G G G G G G G G
12 chr12_6138315 0 6138315 A A A A A C A A A A A A A A A A A A A A
12 chr12_6143864 0 6143864 G G G G G G G G G G G G A A G G G G G G
12 chr12_6146123 0 6146123 A G G G G G A A G G G G G G G G G G G G
12 chr12_6154274 0 6154274 C C C C C T C C C C C C C C C C C C C C
12 chr12_6160370 0 6160370 G G G G G T G G G T G G G G G G G G G G
12 chr12_6162609 0 6162609 C C A A A A A A A A A A A A A A A A A A
12 chr12_6168316 0 6168316 T T G G T T T T T T T T T T T T T T T T
12 chr12_6174696 0 6174696 C C G G G G C C G G G G G G G G G G C C
12 chr12_6180951 0 6180951 A A A A A A A A A A A A A A A G A A A A
12 chr12_6181751 0 6181751 A A A A A G A A A A A A A A A A A A A A
12 chr12_6194169 0 6194169 A A A A A A A A A A A A A G A A A A A A
12 chr12_6201247 0 6201247 T T T T T T C C T T T T T T T T T T T T
12 chr12_6205249 0 6205249 A A A A A A A A A A A A A G A A A A A A
12 chr12_6209569 0 6209569 A G A A A A A A A A A A A A A A A A A A
12 chr12_6209664 0 6209664 T T T T T T T T T T T T T T T T G G T T
12 chr12_6211774 0 6211774 A A A A A A A A A A A A A A A A G G A A
12 chr12_6214249 0 6214249 C T C C C C C C C C C C C C C C C C T T
12 chr12_6238716 0 6238716 C C C C C C C C T T T T C C C C C C C C
12 chr12_6247300 0 6247300 C G C C C C C C C C C C C C C C C C C C
12 chr12_6250679 0 6250679 G G G G G G G G A A A A G G G G G G G G
12 chr12_6251480 0 6251480 G G G G G G G G G G G G G G C C C C G G
12 chr12_6255597 0 6255597 G G G G G G G G G G G G G G G G A A G G
12 chr12_6257039 0 6257039 C C C C C C T T C C C C C C C T C C T T
12 chr12_6260851 0 6260851 T T T T T T T T A A A A T T T T T T T T
12 chr12_6275929 0 6275929 T T T T T T T T C T T T T T T T T T T T
12 chr12_6287954 0 6287954 C C C C C C C C A A A A C C C C C C C C
12 chr12_6289671 0 6289671 C G C C C C C C C C C C C C C C C C C C
12 chr12_6290403 0 6290403 T T C T T T T T T T T T T T T T T T T T
12 chr12_6292831 0 6292831 T T C C C C T T T T T T T T T T T T T T
12 chr12_6296187 0 6296187 G G G G G G G G A A A A G G G G G G G G
12 chr12_6297645 0 6297645 T T T T T T T T T T T T C T T T T T T T
12 chr12_6300361 0 6300361 T T T T T T T T T T T T C T T T T T T T
12 chr12_6311315 0 6311315 C C C C C C C C A C C C C C C C C C C C
12 chr12_6311843 0 6311843 A A A G G G A A A A A A A A A A A A A A
12 chr12_6324258 0 6324258 C C C C C C C C T T T T T T T T T T C C
12 chr12_6326975 0 6326975 G G G G G G G G G G G G G G A G G G G G
12 chr12_6327037 0 6327037 T T C C T T T T T T T T T T T T T T T T
12 chr12_6347534 0 6347534 G G G G G G G G G G G G G G G G C C G G
12 chr12_6354281 0 6354281 T T C C C C C T C C C C C C C C C C C C
12 chr12_6358898 0 6358898 G G G G G G G G G G G G G G G G A A G G
12 chr12_6367877 0 6367877 T T T T T T G T T T T T T T T T T T G G
12 chr12_6370955 0 6370955 C C C C C C C C T T T T C C C C C C C C
12 chr12_6379177 0 6379177 C C C T C T C C T T T T C C C C C C C C
12 chr12_6385452 0 6385452 T T T T T T T T C C C C T T T T T T T T
12 chr12_6388497 0 6388497 G G A G G G G G G G G G G G G G G G G G
12 chr12_6392966 0 6392966 G G G G G G G G T T T T G G G G G G G G
12 chr12_6395602 0 6395602 C C C C C C C T C C C C C C C C C C C C
12 chr12_6399883 0 6399883 A A A G A A A A A A A A A A A A A A A A
12 chr12_6408541 0 6408541 G G G G G G C C G G G G G G G G G G G G
12 chr12_6411508 0 6411508 G G G G C G G G G G G G G G G G G G G G
12 chr12_6415846 0 6415846 A A A A A A A A A A A A A A A G A A A A
12 chr12_6427411 0 6427411 A G G G G G G G G G G G G G G G G G G G
12 chr12_6431869 0 6431869 A A A A A A A A A A A A A A A A G G A A
12 chr12_6439969 0 6439969 C C C T C C C C C C C C C C C C C C C C
12 chr12_6441508 0 6441508 C C C C C C C C C T C T C C C C C C C C
12 chr12_6462860 0 6462860 G G C C G G G G G G G G G G G G G G G G
12 chr12_6471562 0 6471562 T T G T G T T T T T T T T T T T T T T T
12 chr12_6487371 0 6487371 G G G G G G G G G G G G G G G G A A G G
12 chr12_6488777 0 6488777 T T T T T T T T C C C C T T T T T T T T
12 chr12_6493119 0 6493119 T T G T T T T T T T T T T T T T T T T T
12 chr12_6496279 0 6496279 G G A A A A G G A A A A A A A A A A G G
12 chr12_6499044 0 6499044 A C A A A A A A A A A A A A A A A A C C
12 chr12_6504036 0 6504036 C T C T C T C C C C C C C C C C C C T T
12 chr12_6509801 0 6509801 C C C C C C C C C C C C C C C C A A C C
12 chr12_6519105 0 6519105 A A A T A A A A A A A A A A A A A A A A
12 chr12_6523233 0 6523233 A A A A A A A A G G G G A A A A A A A A
12 chr12_6524257 0 6524257 T T T T T T T T T T T T G T T T T T T T
12 chr12_6526752 0 6526752 C C C C C C C C T T T T C C C C C C C C
12 chr12_6527790 0 6527790 C T T T T T T T T T T T T T T T T T C C
12 chr12_6533294 0 6533294 A A A A A A A A A A C C A A A A A A A A
12 chr12_6542308 0 6542308 T T T T T T T T C C C C T T T T T T T T
12 chr12_6550701 0 6550701 A A A A A A A A G G G G A A A A A A A A
12 chr12_6554884 0 6554884 G G G G G G G G G G G G G G A G G G G G
12 chr12_6558584 0 6558584 C C C C T T C C C C C C T T T T T T C C
12 chr12_6572555 0 6572555 C C C T C C C C C C C C C C C C C C C C
12 chr12_6575751 0 6575751 C C C C C C C C C C C C C G C C C C C C
12 chr12_6580028 0 6580028 C C C C C C C C C C A C C C C C C C C C
12 chr12_6584151 0 6584151 T T T T G T T T T T T T T T T T T T T T
12 chr12_6584215 0 6584215 A A A A A A A A T T T T A A A A A A A A
12 chr12_6591315 0 6591315 G G G G G G G G G G G G G G G G A G G G
12 chr12_6598052 0 6598052 C C C C C C C C T T C T C C C C C C C C
12 chr12_6601844 0 6601844 T T G G G G T T T T T T T T T T T T T T
12 chr12_6602505 0 6602505 C C C C C C C C G G G G C C C C C C C C
12 chr12_6603966 0 6603966 T T T T T T T T C C C C T T T T T T T T
12 chr12_6604379 0 6604379 A A A A A A A A A A A A A A A A T T A A
12 chr12_6612810 0 6612810 C G G G G G G G G G G G G G G G G G G G
12 chr12_6617105 0 6617105 G G T T T T G G T T T T T T T T T T G G
12 chr12_6626980 0 6626980 A A G G G G A A G G G G A A A A A A A A
12 chr12_6642780 0 6642780 T T T T C T T T T T T T T T T T T T T T
12 chr12_6643136 0 6643136 C C C C C C C C C C C C C T C C C C C C
12 chr12_6651951 0 6651951 C C C C A C C C C C C C C C C C C C C C
12 chr12_6652580 0 6652580 C C C C C C C T C C C C C C C C C C C C
12 chr12_6652692 0 6652692 T T T T T T T T T T T T C T T T T T T T
12 chr12_6653101 0 6653101 A A A A A A A A A G A G A A A A A A A A
12 chr12_6659259 0 6659259 C C C C C C C C T T T T C C C C C C C C
12 chr12_6664318 0 6664318 A A A A A A A A A A A A A A A A G G A A
12 chr12_6670677 0 6670677 T T T T T T T T T T T T C T T T T T T T
12 chr12_6677103 0 6677103 C C C C C T C C C C C C C C C C C C C C
12 chr12_6685188 0 6685188 C C C C C C C C T T T T C C C C C C C C
12 chr12_6687120 0 6687120 T T C T T T T T T T T T T T T T T T T T
12 chr12_6689276 0 6689276 T T T T T T T T C C C C T T T T T T T T
12 chr12_6696411 0 6696411 G G G G G G G G G G A G G G G G G G G G
12 chr12_6698716 0 6698716 T T T T T T T T C C C C T T T T T T T T
12 chr12_6698810 0 6698810 G G G G G G G G A A A A G G G G G G G G
12 chr12_6704249 0 6704249 T T T T T T T T T T T T T T T T G T T T
12 chr12_6714331 0 6714331 C C C C C C C C C T C T C C C C C C C C
12 chr12_6731401 0 6731401 C C C C C C C C C C C C C C T T C C C C
12 chr12_6740531 0 6740531 T T T T T T T T T T T T C T T T C C T T
12 chr12_6740957 0 6740957 A A A A A A A A A A A A A A T T A A A A
12 chr12_6741764 0 6741764 G G A A A A G G G G G G G G G G G G G G
12 chr12_6742176 0 6742176 A A A A A A A A A A A A A G A A A A A A
12 chr12_6745232 0 6745232 G T T T T T T T T T T T T T T T T T T T
12 chr12_6747881 0 6747881 T T C C C C T T T T T T T T T T T T T T
12 chr12_6748501 0 6748501 T T T T T T T T T T T T C T T T T T T T
12 chr12_6750375 0 6750375 G G G G G G G G A A A A G G G G G G G G
12 chr12_6751771 0 6751771 G G C C C C C C C C C C C C C C C C G G
12 chr12_6757958 0 6757958 C C C C C C C C C C C C T T C C C C C C
12 chr12_6758868 0 6758868 A A A A A A A A C C C C A A A A A A A A
12 chr12_6761336 0 6761336 A A A A A A A A G G G G A A A A A A A A
12 chr12_6768534 0 6768534 C C T T C T C C C C C C C C C C C C C C
12 chr12_6777140 0 6777140 C C C C C C C C C C A C C C C C C C C C
12 chr12_6778251 0 6778251 C C C C C C C C T T T T C C C C C C C C
12 chr12_6778438 0 6778438 C C C C C C C C C C A C C C C C C C C C
12 chr12_6780876 0 6780876 C C C C C T C C C C C C C C C C C C C C
12 chr12_6788577 0 6788577 G G C C G G G G G G G G G G G G G G G G
12 chr12_6795555 0 6795555 T T T T T T T T T T C T T T T T T T T T
12 chr12_6797969 0 6797969 T T T T T T T T G G G G T T T T T T T T
12 chr12_6802362 0 6802362 G G G G G G G G C C C C G G G G G G G G
12 chr12_6822454 0 6822454 G G G G G G G G G G G G G G G G C G G G
12 chr12_6823891 0 6823891 A A A A A A A A A A A A A A A A A G A A
12 chr12_6829322 0 6829322 C C C C C C C C C C C C A C C C C C C C
12 chr12_6829741 0 6829741 G G G G G G G G G G G G G G G G A A G G
12 chr12_6835779 0 6835779 G G G G G G G G G T G G G G G G G G G G
12 chr12_6836076 0 6836076 C C C C C C C C C T C C C C C C C C C C
12 chr12_6839454 0 6839454 C C C C C C C C T T C T C C C C C C C C
12 chr12_6846797 0 6846797 C C C C C C C C T T T T C C C C C C C C
12 chr12_6847272 0 6847272 G G G G G G G G G G A G G G G G G G G G
12 chr12_6849155 0 6849155 A A T T T T A A T T T T T T T T T T A A
12 chr12_6850629 0 6850629 A A A A A A A A G G G G A A A A A A A A
12 chr12_6855269 0 6855269 C C C C C C C C C T C C C C C C C C C C
12 chr12_6860380 0 6860380 G G G G G G G G A A A A G G G G G G G G
12 chr12_6861543 0 6861543 A A A A A A A A A A A A A A A A T T A A
12 chr12_6867315 0 6867315 A A A A A A A A A A A A A C A A A A A A
12 chr12_6867354 0 6867354 A A A A A A A A A A G G A A A A A A A A
12 chr12_6867523 0 6867523 C C C C C C C C C T C C C C C C C C C C
12 chr12_6872218 0 6872218 T T T T T T A A T T T T T T T T T T T T
12 chr12_6873061 0 6873061 C C C C C G C C C C C C C C C C C C C C
12 chr12_6874014 0 6874014 A G A A A A G G A A A A A A A A A A A A
12 chr12_6881389 0 6881389 C C C C C C C C T T T T C C C C C C C C
12 chr12_6891657 0 6891657 C C C C C C C C C C C C A C C C C C C C
12 chr12_6898040 0 6898040 G G G G G G A A G G G G G G G G G G G G
12 chr12_6899630 0 6899630 C C C C C C C C C C C C T T C C T T C C
12 chr12_6909902 0 6909902 T T T T T T T T T T T T T T T T C C T T
12 chr12_6916107 0 6916107 G G G G G G G G G G G G A A G G A A G G
12 chr12_6918501 0 6918501 G G G G G G G G G G G G A A G G G G G G
12 chr12_6923034 0 6923034 G G C C C G G G C C C C C C C C C C G G
12 chr12_6923551 0 6923551 T T T T T T T T T T T T T T T T G G T T
12 chr12_6924047 0 6924047 G G G G G G G G G G G G A G G G G G G G
12 chr12_6928311 0 6928311 A A A A A A A A A A A A A A A A C C A A
12 chr12_6929687 0 6929687 C C C C C T C C C C C C C C C C C C C C
12 chr12_6930818 0 6930818 T T C C T T T T T T T T T T T T T T T T
12 chr12_6941472 0 6941472 A A A A A G A A A A A A A A A A A A A A
12 chr12_6947049 0 6947049 G G G G G G G G G G C G G G G G G G G G
12 chr12_6951276 0 6951276 A A A A A A A A A A A A A A A C A A A A
12 chr12_6954262 0 6954262 G G G G G G G G G G G G G G G G C G G G
12 chr12_6956190 0 6956190 A A A A A A A A A A A A A G A A A A A A
12 chr12_6967162 0 6967162 A A A A A G A A A A A A A A A A A A A A
12 chr12_6972198 0 6972198 A A A A A A A G A A A A A A A A A A A A
12 chr12_6975613 0 6975613 C C C C C C C C T T T T C C C C C C C C
12 chr12_6990860 0 6990860 C C C C C C C T C C C C C C C C C C C C
12 chr12_6994622 0 6994622 C C C C C C C C T T T T C C C C C C C C
12 chr12_6994908 0 6994908 C C T T T T C C T T T T T T T T T T C C
12 chr12_6997114 0 6997114 T T T T A T T T T T T T T T T T T T T T
12 chr12_7002132 0 7002132 A A A A A A A G A A A A A A A A A A A A
12 chr12_7006945 0 7006945 A A G G G G G G G G G G G G G G G G G G
12 chr12_7011951 0 7011951 T T T T T T T T C C C C T T T T T T T T
12 chr12_7019642 0 7019642 C C C C C C C C G G G G C C C C C C C C
12 chr12_7026776 0 7026776 A A A A A A A A A G A A A A A A A A A A
12 chr12_7026868 0 7026868 C C C C C C C C C C C C C C A C C C C C
12 chr12_7032827 0 7032827 T T C T T T T T T T T T T T T T T T T T
12 chr12_7038889 0 7038889 G G G G A G G G G G G G G G G G G G G G
12 chr12_7040653 0 7040653 C C T T T T C C T T T T T T T T T T C C
12 chr12_7065861 0 7065861 G G G G G G G G A A A A G G G G G G G G
12 chr12_7072210 0 7072210 A A A A A A A A A A A A A G A A A A A A
12 chr12_7072531 0 7072531 A A A A A A A A A A A A A A G G A A A A
12 chr12_7100583 0 7100583 C C C G C C C C C C C C C C C C C C C C
12 chr12_7109954 0 7109954 A A A A A A A A C C C C A A A A A A A A
12 chr12_7111001 0 7111001 A A A G A A A A A A A A A A A A A A A A
12 chr12_7119426 0 7119426 G G G G G G G G G T G G G G G G G G G G
12 chr12_7120003 0 7120003 A A A A A A A A G G G G A A A A A A A A
12 chr12_7120191 0 7120191 T T T T T T T T A A A A T T T T T T T T
12 chr12_7122717 0 7122717 T T T T T T T T T T T T T T T T G G T T
12 chr12_7131103 0 7131103 T T T T T T T T G G G G T T T T T T T T
12 chr12_7136827 0 7136827 G G G G G G G G G G G G G G G G G T G G
12 chr12_7137703 0 7137703 A A A A A A A A A C C C A A A A A A A A
12 chr12_7138077 0 7138077 C C C C C C C C C C T T C C C C C C C C
12 chr12_7145380 0 7145380 T T T T T T T T C C C C T T T T T T T T
12 chr12_7147786 0 7147786 T T T T T T T T T T C C T T T T T T T T
12 chr12_7152498 0 7152498 G G G G G G G G A G G G G G G G G G G G
12 chr12_7153854 0 7153854 A A A A A A A A A G A A A A A A A A A A
12 chr12_7170029 0 7170029 C C C C C C C C C T T T C C C C C C C C
12 chr12_7172319 0 7172319 C C C C C C C C C C C C C C T T C C C C
12 chr12_7178443 0 7178443 A A A A A A G G A A A A A A A A A A A A
12 chr12_7181963 0 7181963 T T T T G T T T T T T T T T T T T T T T
12 chr12_7181975 0 7181975 C C C C C C C C C C C C C C C C C G C C
12 chr12_7189150 0 7189150 C C C C C C C C T T T T C C C C C C C C
12 chr12_7193994 0 7193994 C C C C C C C C A A A A C C C C C C C C
12 chr12_7208728 0 7208728 T T T T T T T T C C C C T T T T T T T T
12 chr12_7210044 0 7210044 C C C C C C C C C C C C A C C C C C C C
12 chr12_7224348 0 7224348 C C T T C C C C C C C C C C C C C C C C
12 chr12_7227021 0 7227021 A A A A A A A A A A A A A A C C A A A A
12 chr12_7230698 0 7230698 T T G G G G T T T T T T T T T T T T T T
12 chr12_7236743 0 7236743 G G G G G G G G G T T T G G G G G G G G
12 chr12_7237882 0 7237882 C C C C C C C C C C T T C C C C C C C C
12 chr12_7245757 0 7245757 A T A A A A A A A A A A A A A A A A T T
12 chr12_7252575 0 7252575 T T T T T T T T C C C C T T T T T T T T
12 chr12_7256144 0 7256144 G G G G G G T T G G G G G G G G G G G G
12 chr12_7258497 0 7258497 A A A A A A A A G G G G A A A A A A A A
12 chr12_7267794 0 7267794 G G G G G G G G G G G G A G G G G G G G
12 chr12_7268326 0 7268326 C C C C C C C C C C C C C C C C C T C C
12 chr12_7270093 0 7270093 A A A A A A A A G G G G A A A A A A A A
12 chr12_7272583 0 7272583 A A A A A A A A A A A A A A A A G G A A
12 chr12_7295353 0 7295353 C C T T C T C C C C C C C C C C C C C C
12 chr12_7305910 0 7305910 C C C C C C C C C C C C C T C C C C C C
12 chr12_7309575 0 7309575 C C C C C C C C C C C C C T C C C C C C
12 chr12_7310789 0 7310789 C C C C C T C C C C C C C C C C C C C C
12 chr12_7311279 0 7311279 C C C C C C C C T T T T C C C C C C C C
12 chr12_7322091 0 7322091 T T T T T T T T T T T T T T T T C T T T
12 chr12_7325394 0 7325394 C T C C C C C C C C C C C C C C C C C C
12 chr12_7330748 0 7330748 T T T T T T T T T T C C T T T T T T T T
12 chr12_7335032 0 7335032 C C C C C C C C C C C C C T C C C C C C
12 chr12_7335314 0 7335314 A A A A A A A A A A A A A A A A G G A A
12 chr12_7338890 0 7338890 A A A A A A A A A A A A A G A A A A A A
12 chr12_7344093 0 7344093 C C C C C C C C C C C C C C C T C C C C
12 chr12_7349161 0 7349161 C C C C C C C C C C C C C C T T C C C C
12 chr12_7350623 0 7350623 T T T T T T T T T T T T C C C C T T T T
12 chr12_7361259 0 7361259 T T T T T T T T C C C C T T T T T T T T
12 chr12_7368209 0 7368209 G G G G G G G G A A A A G G G G G G G G
12 chr12_7371329 0 7371329 G G T T G G G G G G G G G G G G G G G G
12 chr12_7371684 0 7371684 T T C C C C T T T T T T T T T T T T T T
12 chr12_7374687 0 7374687 T T T T C T T T T T T T T T T T T T T T
12 chr12_7375909 0 7375909 A A A A A A A A A A A A A A A A C C A A
12 chr12_7379049 0 7379049 A A A A A A A A A A A A A A G G A A A A
12 chr12_7387064 0 7387064 A A A A A A A A A A A A A A A G A A A A
12 chr12_7387264 0 7387264 G G G G G G G G A A A A G G G G G G G G
12 chr12_7388150 0 7388150 G G G G G G G G G G G G G G G G A A G G
12 chr12_7405311 0 7405311 T T C C C C T T C C C C C C C C C C T T
12 chr12_7408848 0 7408848 G G C C C C C C C C C C C C C C C C C C
12 chr12_7410404 0 7410404 C C G G G G C C C C C C C C C C C C C C
12 chr12_7413259 0 7413259 T T C C C C C C C C C C C C C C C C T T
12 chr12_7422654 0 7422654 A A A A A A A A A T A A A A A A A A A A
12 chr12_7423511 0 7423511 G G G G G G G G G G G G G G G G A A G G
12 chr12_7437460 0 7437460 G G C C G G G G G G G G G G G G G G G G
12 chr12_7440503 0 7440503 A A C C C C A A C C C C C C C C C C A A
12 chr12_7441197 0 7441197 G G G G A G G G G G G G G G G G G G G G
12 chr12_7446198 0 7446198 C C T T C T C C C C C C C C C T C C C C
12 chr12_7459154 0 7459154 T T T T T T T T T T A A T T T T T T T T
12 chr12_7459199 0 7459199 A A T T A A A A A A A A A A A A A A A A
12 chr12_7460074 0 7460074 G G A A G G G G G G G G G G G G G G G G
12 chr12_7462441 0 7462441 T T T T T T T T C T T T T T T T T T T T
12 chr12_7465565 0 7465565 G G G G G G G G G G G G A A A A A A G G
12 chr12_7465725 0 7465725 T T T T T T T T T T T T C T T T T T T T
12 chr12_7472165 0 7472165 C T T T T T T T T T T T T T T T T T T T
12 chr12_7486464 0 7486464 A A A T A A A A A A A A A A A A A A A A
12 chr12_7509273 0 7509273 T T C T C T T T T T T T T T T T T T T T
12 chr12_7512227 0 7512227 G G T T T T G T T T T T T T T T T T G G
12 chr12_7516045 0 7516045 C C C C C C C C A A A A C C C C C C C C
12 chr12_7517117 0 7517117 G G G G G G G G A A A A G G G G G G G G
12 chr12_7519616 0 7519616 G G G G G G G G G T T T G G G G G G G G
12 chr12_7536194 0 7536194 T T T T T T T T G G G G T T T T T T T T
12 chr12_7539478 0 7539478 A A A A A A A A A A A A A C A A A A A A
12 chr12_7552210 0 7552210 G G G G G G G G G G T T G G G G G G G G
12 chr12_7565589 0 7565589 T T T T T T T T T T T T C T T T T T T T
12 chr12_7574525 0 7574525 T T T T T T T T C C C C T T T T T T T T
12 chr12_7576465 0 7576465 T T T T T T T T C C C C T T T T T T T T
12 chr12_7583503 0 7583503 A A C C C C A A A A A A A A A A A A A A
12 chr12_7591325 0 7591325 G G G G G G G G G G G G G G A A G G G G
12 chr12_7595854 0 7595854 G G A A A A G G A A A A A A A A A A G G
12 chr12_7596246 0 7596246 G G G G G G G G G G G G G G G G C G G G
12 chr12_7597545 0 7597545 G G G G G G G G G G G G G G C G G G G G
12 chr12_7601970 0 7601970 A A A A A A A A A A A A A C A A A A A A
12 chr12_7603327 0 7603327 C C C C C C C T C C C C C C C C C C C C
12 chr12_7607649 0 7607649 C C C C A C C C C C C C C C C C C C C C
12 chr12_7619753 0 7619753 C C C C C T C C C C C C C C C C C C C C
12 chr12_7619954 0 7619954 C C C C C G C C C C C C C C C C C C C C
12 chr12_7622929 0 7622929 C C C C C C C C C C C C G G C C G G C C
12 chr12_7623612 0 7623612 T T T T T T T T T T T T C C C C C C T T
12 chr12_7625661 0 7625661 C C C C C C C C C C C C C C C C T T C C
12 chr12_7626085 0 7626085 G G G G G G G G G G G G G G A A G G G G
12 chr12_7632885 0 7632885 T T T T T T T T C T T T T T T T T T T T
12 chr12_7646243 0 7646243 C C C C C C C C C C C C C T C C C C C C
12 chr12_7648678 0 7648678 T T A A T T T T T T T T T T T T T T T T
12 chr12_7653402 0 7653402 A A A A A A A A A G G G A A A A A A A A
12 chr12_7657031 0 7657031 A A A A A A A A A A A A G G A A G G A A
12 chr12_7659782 0 7659782 G G G G G G G G A A A A G G G G G G G G
12 chr12_7659835 0 7659835 G G G G G G G G G G G G A G G G G G G G
12 chr12_7663603 0 7663603 G G G G A A G G G G G G G G G G G G G G
12 chr12_7667392 0 7667392 T T G T G G T T G G G G T T T T T T T T
12 chr12_7667567 0 7667567 C C C C C C C C G G G G C C C C C C C C
12 chr12_7682034 0 7682034 A A A A A A A A C C C C A A A A A A A A
12 chr12_7682668 0 7682668 C G C C C C C C C C C C C C C C C C C C
12 chr12_7689890 0 7689890 C C C C C C C C G G G G C C C C C C C C
12 chr12_7690051 0 7690051 G G C G C G G G C C C C C C C C C C G G
12 chr12_7690526 0 7690526 G G G G G G G G A A A A G G G G G G G G
12 chr12_7691740 0 7691740 C C C C C C C C T T T T C C C C C C C C
12 chr12_7692591 0 7692591 C C C C C C C C C C C C T T T T C C C C
12 chr12_7693211 0 7693211 A A A A A A A A A A A A G G G G G G A A
12 chr12_7693699 0 7693699 T T T T T T T T T T T T T T T T G G T T
12 chr12_7699481 0 7699481 A A A A A A A A A A A A A G A A A A A A
12 chr12_7703319 0 7703319 A A A A A G A A A A A A A A A A A A A A
12 chr12_7707440 0 7707440 A A A A A A A A A A A A A A A A A C A A
12 chr12_7707796 0 7707796 A A A A A A A A C C C C A A A A A A A A
12 chr12_7714383 0 7714383 A A A G A G A A A A A A A A A A A A A A
12 chr12_7724092 0 7724092 C C C C C C C C C C C C C T C C C C C C
12 chr12_7724528 0 7724528 G G G G G G G G A A A A G G A G G G G G
12 chr12_7727184 0 7727184 T T C C C C C C C C C C C C C C C C T T
12 chr12_7727899 0 7727899 C C C C C T C C C C C C C C C C C C C C
12 chr12_7734389 0 7734389 G G G G G G G G G G G G A G G G G G G G
12 chr12_7744230 0 7744230 C C C C C C C C G G G G C C C C C C C C
12 chr12_7758352 0 7758352 C C C C T T C C C C C C C C C C C C C C
12 chr12_7761763 0 7761763 A A C C A A A A C C C C A C C C C C A A
12 chr12_7762542 0 7762542 A G A A A A A A A A A A A A A A A A A A
12 chr12_7775444 0 7775444 G G G G T T G G T T T T G G G G G G G G
12 chr12_7789858 0 7789858 A A A A A A A A A A A A A A A G A A A A
12 chr12_7795909 0 7795909 G G A G G G G G G G G G G G G G G G G G
12 chr12_7800650 0 7800650 C C C C C C C C T T T T C C C C C C C C
12 chr12_7814629 0 7814629 G G G G G G G G G G G G G G G G C C G G
12 chr12_7824267 0 7824267 A T T T T T T T T T T T T T T T T T T T
12 chr12_7828312 0 7828312 C C C C C C C C C C A A C C C C C C C C
12 chr12_7830410 0 7830410 G G A G G G G G A A A A A A A A A A G G
12 chr12_7833784 0 7833784 A A G G G G G G G G G G G G G G G G A A
12 chr12_7845051 0 7845051 C C C C T T C C C C C C C C C C C C C C
12 chr12_7850938 0 7850938 A A A A A A A A A A A A A A A A G G A A
12 chr12_7851901 0 7851901 C C C C A A C C C C C C C C C C C C C C
12 chr12_7854950 0 7854950 C C C C C C C C C C C C C C C T C C C C
12 chr12_7855391 0 7855391 G G G G G G G G T T T T G G G G G G G G
12 chr12_7861431 0 7861431 C C C C C C C C C C C C C C T T C C C C
12 chr12_7862740 0 7862740 C C C C C C C C A C C C C C C C C C C C
12 chr12_7869809 0 7869809 G G G G G G G G A A A A G G G G G G G G
12 chr12_7870913 0 7870913 G G G G G G G G G G G G G G G G T T G G
12 chr12_7875478 0 7875478 T T T T T T T T C C C C C C T T C C T T
12 chr12_7877535 0 7877535 G G G G G G G G G G G G A G G G A A G G
12 chr12_7881145 0 7881145 A G A A A A A A G G G G A A A A G G A A
12 chr12_7886776 0 7886776 T T T T C C T T T T T T T T T T T T T T
12 chr12_7887874 0 7887874 A A A A A A A A A A A A A A G G A A A A
12 chr12_7891378 0 7891378 G G G G G G G G G G G G G G G G C C G G
12 chr12_7891986 0 7891986 C C C C C C C C C C C C C T T T C C C C
12 chr12_7895764 0 7895764 G G G G G G G G G G G G G G G G A G G G
12 chr12_7899040 0 7899040 T T T T T T T T G G G G T T T T T T T T
12 chr12_7901781 0 7901781 G G G G G G G G A A A A G G G G G G G G
12 chr12_7912465 0 7912465 C C C T C C C C C C C C C C C C C C C C
12 chr12_7925055 0 7925055 G G C C G G G G G G G G G G G G G G G G
12 chr12_7928426 0 7928426 G G G G G G G G A A A A A A G G G G G G
12 chr12_7930417 0 7930417 A A A A A A A A A G A A A A A A A A A A
12 chr12_7930778 0 7930778 G G A A G G G G G G G G G G G G G G G G
12 chr12_7930996 0 7930996 C T C C C C C C C C C C C C C C C C C C
12 chr12_7934750 0 7934750 A A A A A A A A G G G G A A A A A A A A
12 chr12_7936082 0 7936082 T T T T T T T T T T C C T T T T T T T T
12 chr12_7937822 0 7937822 A A A A A A A A G G G G A A A A A A A A
12 chr12_7944363 0 7944363 C C C C A C C C C C C C C C C C C C C C
12 chr12_7954336 0 7954336 G T G G G G G G G G G G G T G G G G G G
12 chr12_7954635 0 7954635 G G G G G G G G G G G G G T G G G G G G
12 chr12_7956135 0 7956135 C T T T T T T T T T T T T T T T T T T T
12 chr12_7956578 0 7956578 G G G G G G G G G G G G G G A G G G G G
12 chr12_7957814 0 7957814 C T C C C C C C C C C C C C C C C C C C
12 chr12_7958201 0 7958201 C C T T C T C C C C C C C C C C C C C C
12 chr12_7964694 0 7964694 A A A A A A A A T T T T A A A A A A A A
12 chr12_7967308 0 7967308 C C T T T T C C T T T T T T T T T T C C
12 chr12_7968173 0 7968173 A A G G G G A A G G G G A A A A A A A A
12 chr12_7973606 0 7973606 T T T T T T T T T T T T C T T T T T T T
12 chr12_7980136 0 7980136 T T T T T T T T T T T T T T C T T T T T
12 chr12_7984030 0 7984030 G G G G G G G G G G G G G G C C G G G G
12 chr12_7994146 0 7994146 C T C C C C C C C C C C C C C C C C C C
12 chr12_7995221 0 7995221 C T C C C T C C C C C C C C C C C C C C
12 chr12_7999420 0 7999420 C C C C C C C C C C C C C C C C T T C C
12 chr12_8010898 0 8010898 T T T T T T T T C C C C T T T T T T T T
12 chr12_8014066 0 8014066 T T T T T T T T G G G G T T T T T T T T
12 chr12_8025949 0 8025949 G G G G C G G G G G G G G G G G G G G G
12 chr12_8027600 0 8027600 G G G G G T G G T T T T G G G G G G G G
12 chr12_8032465 0 8032465 A A A A A A A A A A A A A A G G A A A A
12 chr12_8037629 0 8037629 T T T T T T T T C C C C T T T T T T T T
12 chr12_8045209 0 8045209 C T C C C C C C C C C C C C C C C C C C
12 chr12_8046464 0 8046464 G G G G G G G G G G G G G G A G G G G G
12 chr12_8048244 0 8048244 T T C T T T T T T T T T T T T T T T T T
12 chr12_8049932 0 8049932 C C C C C C C C C C C C C T C C C C C C
12 chr12_8069823 0 8069823 T T T T T T T T T T T T A T A A T T T T
12 chr12_8071342 0 8071342 C C C T C C C C C C C C C C C C C C C C
12 chr12_8073871 0 8073871 T T T T T T T T C T T T T T T T T T T T
12 chr12_8073882 0 8073882 C C C C C C C C C C C C C C C T C C C C
12 chr12_8074915 0 8074915 G G G G G G G G G G A A G G G G G G G G
12 chr12_8077030 0 8077030 G G G G G T G G G G G G G G G G G G G G
12 chr12_8085943 0 8085943 A A A A A G A A A A A A A A A A A A A A
12 chr12_8086659 0 8086659 T T G G G T T T T T T T T T T T T T T T
12 chr12_8089399 0 8089399 T T C C C T T T T T T T T T T T T T T T
12 chr12_8095347 0 8095347 C C C C C C C C C C C C C C T T C C C C
12 chr12_8096218 0 8096218 G G G G G G A A G G G G G G G G G G G G
12 chr12_8097014 0 8097014 T T T T T T T T A A A A T T T T T T T T
12 chr12_8098619 0 8098619 A A A A A A A A A A A A G G G G G G A A
12 chr12_8100847 0 8100847 G G G G G G G G G G G G G G G G A G G G
12 chr12_8103893 0 8103893 G G G G G G G G A G G G G G G G G G G G
12 chr12_8106250 0 8106250 A A A A A A A A T T T T A A A A A A A A
12 chr12_8110055 0 8110055 T T T T T T C C T T T T T T T T T T T T
12 chr12_8116905 0 8116905 C C T T T T C C T T T T C C C C C C C C
12 chr12_8121573 0 8121573 T T T T T T T T T T T T G T T T T T T T
12 chr12_8124228 0 8124228 C C C C C C C C T T T T C C C C C C C C
12 chr12_8131567 0 8131567 T T T T T T T T C C C C T T T T T T T T
12 chr12_8132693 0 8132693 C C C C C C C C C C C C G G C C G G C C
12 chr12_8135384 0 8135384 G G G G G G G G A A A A G G G G G G G G
12 chr12_8143845 0 8143845 A A A A A A A A A A A A A A A G A A A A
12 chr12_8145888 0 8145888 A A G G A A A A A A A A A A A A A A A A
12 chr12_8153061 0 8153061 C C C C C C C C T T T T C C C C C C C C
12 chr12_8153264 0 8153264 T T T T T T T T T T T T T T C C T T T T
12 chr12_8159699 0 8159699 G G G G G G G G A A A A G G G G G G G G
12 chr12_8160710 0 8160710 A A A A A A A A G G G G A A A A A A A A
12 chr12_8162868 0 8162868 G G G G G G G G G G G G A G A A G G G G
12 chr12_8165801 0 8165801 T T T T T T T T A A A A T T T T T T T T
12 chr12_8171751 0 8171751 C C C C C C C C T T T T C C C C C C C C
12 chr12_8181365 0 8181365 G G C C C C G G C C C C C C C C C C G G
12 chr12_8182462 0 8182462 A A A A A A A A A A A A A A A A A G A A
12 chr12_8184932 0 8184932 C C C C C C C C T T T T C C C C C C C C
12 chr12_8187629 0 8187629 C C C C T T C C C C C C C C C C C C C C
12 chr12_8187635 0 8187635 C C C C C C C C C C G G C C C C C C C C
12 chr12_8190311 0 8190311 T T T T C C T T T T T T T T T T T T T T
12 chr12_8193614 0 8193614 G G G G G G G G G G G G G G C G G G G G
12 chr12_8193831 0 8193831 G G G G G G G G G G G G G G G T G G G G
12 chr12_8196586 0 8196586 T T T T T T T T T T T T C C C T C C T T
12 chr12_8205959 0 8205959 A A G G A A A A A A A A A A A A A A A A
12 chr12_8212464 0 8212464 G G G G G G G G C C C C G G G G G G G G
12 chr12_8216590 0 8216590 A A G G A A A A A A A A A A A A A A A A
12 chr12_8221892 0 8221892 T T T T T T T T G G G G T T T T T T T T
12 chr12_8225755 0 8225755 G G G G A A G G G G G G G G G G G G G G
12 chr12_8225996 0 8225996 A A C C A A A A A A A A A A C C A A A A
12 chr12_8245647 0 8245647 C C C C C C C C C C C C C T C C C C C C
12 chr12_8246232 0 8246232 A A A A A A A A G G G G A A A A A A A A
12 chr12_8247112 0 8247112 G G G G G G G G A A A A G G G G G G G G
12 chr12_8251079 0 8251079 A A A A A A A A G G G G A A A A A A A A
12 chr12_8253210 0 8253210 G G G G G G G G G G G G G G G G A G G G
12 chr12_8253267 0 8253267 C C C C C C A A C C C C C C C C C C C C
12 chr12_8261878 0 8261878 G G G G G G G G G G G G G G G G A A G G
12 chr12_8268411 0 8268411 C C T T T T C C C C C C T T C C C C C C
12 chr12_8268997 0 8268997 G G G G G G G G A G G G G G G G G G G G
12 chr12_8275576 0 8275576 A A C C C C A A A A A A A A A A A A A A
12 chr12_8278296 0 8278296 T T T T T T T T A A A A T T T T T T T T
12 chr12_8283352 0 8283352 G G G G G G G G A G A A G G G G G G G G
12 chr12_8286251 0 8286251 T T T T T T T T C C C C T T T T T T T T
12 chr12_8297135 0 8297135 A A A A A A A A G G G G A A A A A A A A
12 chr12_8298538 0 8298538 T T T T T T T T C C C C T T T T T T T T
12 chr12_8302119 0 8302119 G G G G G G G G A A A A G G A G G G G G
12 chr12_8303771 0 8303771 G G A G A A G G G G G G G G G G G G G G
12 chr12_8309117 0 8309117 T T T T T T T T C T T T T T T T T T T T
12 chr12_8316135 0 8316135 T T T T C C T T T T T T T T T T T T T T
12 chr12_8318739 0 8318739 A A A A A A A A A A A A A G G G G G A A
12 chr12_8325319 0 8325319 G G G G G G G G A A A A G G G G G G G G
12 chr12_8331889 0 8331889 A A A A A A A A A G A A A A A A A A A A
12 chr12_8332324 0 8332324 A A A A A A A A A A A A A A T T A A A A
12 chr12_8348263 0 8348263 G G G G G G G G G G G G C G G G G G G G
12 chr12_8348594 0 8348594 C C C C C C C C C C C C C C C C T T C C
12 chr12_8349329 0 8349329 C C C C C C C C C T T T C C C C C C C C
12 chr12_8352941 0 8352941 G G A G G G G G G G G G G G G G G G G G
12 chr12_8352982 0 8352982 A A A A A A A A A G A A A A A A A A A A
12 chr12_8356121 0 8356121 T T T T T T T T T T T T T T T T A T T T
12 chr12_8357975 0 8357975 A A A A A A A A A A A A A G A A A A A A
12 chr12_8367752 0 8367752 A A A A A A A A A A A A G G A A A A A A
12 chr12_8380461 0 8380461 C C C C C C C C T T T T C C C C C C T T
12 chr12_8385486 0 8385486 T T T T T T T T T T T T G T T T T T T T
12 chr12_8389204 0 8389204 A A A A A A A A G G A A A A A A A A A A
12 chr12_8403963 0 8403963 C C C C G G C C C C C C C C C C C C C C
12 chr12_8406444 0 8406444 A A A A A A A A A A A A A A A A G G A A
12 chr12_8407816 0 8407816 A A A A A A A A G G G G A A A A A A A A
12 chr12_8425401 0 8425401 G G G G G G G G A A G G G G G G G G G G
12 chr12_8435096 0 8435096 A A A A C C A A A A A A A A A A A A A A
12 chr12_8436221 0 8436221 C C C C C C C C T T T T C C C C C C C C
12 chr12_8436548 0 8436548 C C C C C C C C A C C C C C C C C C C C
12 chr12_8442169 0 8442169 C C C C C C C C A A A A C C C C C C A A
12 chr12_8455606 0 8455606 A C A A A A A A A A A A A A A A A A A A
12 chr12_8457760 0 8457760 G G G G G G A A G G G G G G G G G G G G
12 chr12_8461055 0 8461055 T T T T T T T T T T T T T T C T T T T T
12 chr12_8463745 0 8463745 T T T T T T T T C C C C T T T T T T T T
12 chr12_8465472 0 8465472 C C C C C C C C T T T T C C C C C C C C
12 chr12_8469108 0 8469108 C C C T C C C C C C C C C C C C C C C C
12 chr12_8470246 0 8470246 C C C C C C C C C C C C C C T T C C C C
12 chr12_8470445 0 8470445 C C C C C C C C C C C C C C A C C C C C
12 chr12_8477567 0 8477567 G G G G G G G G G G G G G G G G A A G G
12 chr12_8477604 0 8477604 T T C T T T T T T T T T T T T T T T T T
12 chr12_8481413 0 8481413 C C C C C C C C C C C C C C C G C C C C
12 chr12_8484071 0 8484071 A A A A A A A A G G G G A A A A A A A A
12 chr12_8486047 0 8486047 C C C C C C C C C C A A C C C C C C C C
12 chr12_8488108 0 8488108 T T T T T T T T C C C C T T T T T T T T
12 chr12_8494070 0 8494070 A A A A A A A A A G A A A A A A A A A A
12 chr12_8497594 0 8497594 G G G G G G G G G G G G A G G G G G G G
12 chr12_8497864 0 8497864 A A A A A A A A A A A A A A C C A A A A
12 chr12_8498093 0 8498093 G G G G G G G G G G G G G G A A G G G G
12 chr12_8501166 0 8501166 A A A A A A A A A A A A G G A A A A A A
12 chr12_8505929 0 8505929 G G A A A A G G A A A A A A A A A A G G
12 chr12_8506563 0 8506563 A A A A A A A A G G G G A A A A A A A A
12 chr12_8508254 0 8508254 T T T T T T T T T T T T T T T T C C T T
12 chr12_8512550 0 8512550 T T T T T T T T C C C C T T T T T T T T
12 chr12_8514873 0 8514873 G G G G G G G G A A A A G G G G G G G G
12 chr12_8517728 0 8517728 T T T T T T T T A A A A T T T T T T T T
12 chr12_8523534 0 8523534 A G A A A A A A A A A A A A A A A A A A
12 chr12_8549625 0 8549625 T T T T C C T T T T T T T T T T T T T T
12 chr12_8553610 0 8553610 C C C C C C G G C C C C C C C C C C G G
12 chr12_8554019 0 8554019 A G G G G G G G A A A A G G G G G G G G
12 chr12_8554691 0 8554691 G G G G G G G G G G A A G G G G G G G G
12 chr12_8559293 0 8559293 C C C C C C C C C C C C T T C C C C C C
12 chr12_8568406 0 8568406 C C C C C C C C C C C C C C C C T T C C
12 chr12_8568769 0 8568769 T T T T T T T T C C C C T T T T T T T T
12 chr12_8570949 0 8570949 T T T T T T T T C C C C T T T T T T T T
12 chr12_8586074 0 8586074 C C A A C C C C C C C C C C C C C C C C
12 chr12_8598208 0 8598208 G G G G G G G G G G G G G T G G G G G G
12 chr12_8598507 0 8598507 G G G G G G G G G G G G G G A G G G G G
12 chr12_8626711 0 8626711 A A A A A A A A C C C C A A A A A A A A
12 chr12_8628536 0 8628536 A A A G A A A A A A A A A A A A A A A A
12 chr12_8636795 0 8636795 T T T T C C T T T T T T T T T T T T T T
12 chr12_8655148 0 8655148 A A A A A A A A A A A A G G A A A A A A
12 chr12_8669679 0 8669679 A A A A A A A A G G G G A A A A A A A A
12 chr12_8670259 0 8670259 A A A A A A A A A A A A A A G G A A A A
12 chr12_8670740 0 8670740 A A A A A A A A A A C C A A A A A A A A
12 chr12_8678749 0 8678749 G G A A A A G G G G G G G G G G G G G G
12 chr12_8679617 0 8679617 T T T T T T T T T T T T G T T T T T T T
12 chr12_8699942 0 8699942 G G A A A A G G A A A A A A A A A A G G
12 chr12_8700481 0 8700481 G G G G G G G G A A A A G G G G G G G G
12 chr12_8704149 0 8704149 C C C C C C C C C C C C C C C C C T C C
12 chr12_8715129 0 8715129 A G G G G G G G G G G G G G G G G G G G
12 chr12_8715452 0 8715452 A G A A A A G G A A A A A A A A A A A A
12 chr12_8716990 0 8716990 C C C C C C C C T T T T C C C C C C C C
12 chr12_8721650 0 8721650 A A A G A A A A A A A A A A A A A A A A
12 chr12_8723017 0 8723017 A A A A A A A A G G G G A A A A A A A A
12 chr12_8723270 0 8723270 C C C T C C C C C C C C C C C C C C C C
12 chr12_8723348 0 8723348 T T A T T T T T T T T T T T T T T T T T
12 chr12_8732076 0 8732076 T T T T T T T T C C C C T T T T T T T T
12 chr12_8734244 0 8734244 A A A A A A A A G G G G A A A A A A A A
12 chr12_8737220 0 8737220 G G G G G G G G T T T T G G G G G G G G
12 chr12_8746760 0 8746760 C C C C C C C C C C C C C G C C C C C C
12 chr12_8749079 0 8749079 G G G G G G G G A G A A G G G G G G G G
12 chr12_8749171 0 8749171 C C C C C C C C C C C C C G C C C C C C
12 chr12_8751800 0 8751800 T T T T T T T T C C C C T T T T T T T T
12 chr12_8759512 0 8759512 C C C C C C C C C T C C C C C C C C C C
12 chr12_8759655 0 8759655 A A A A A A A A C C C C A A A A A A A A
12 chr12_8762920 0 8762920 T T G G G G T T G G G G G G G G G G T T
12 chr12_8772490 0 8772490 G G G G G G G G A A A A G G G G G G G G
12 chr12_8773348 0 8773348 G G G G G G G G G G G G G G G G A A G G
12 chr12_8773961 0 8773961 A A G G G G A A A A A A A A A A A A A A
12 chr12_8783971 0 8783971 A A A A A A A A G G G G A A A A A A A A
12 chr12_8792056 0 8792056 A G G G G G G G G G G G G G G G G G G G
12 chr12_8794968 0 8794968 T T T T C C T T T T T T T T T T T T T T
12 chr12_8797097 0 8797097 T T T T T T T T C C C C T T T T T T T T
12 chr12_8798218 0 8798218 G G A A A A G G A A A A A A A A A A G G
12 chr12_8801508 0 8801508 C C C C C C C C T T T T C C C C C C C C
12 chr12_8801949 0 8801949 C C C C C C C C C C C C T T C C C C C C
12 chr12_8813576 0 8813576 G G G G G G G G G G G G A A G G G G G G
12 chr12_8813871 0 8813871 G G G G G G G G G G G G A A G G A A G G
12 chr12_8819914 0 8819914 G G A A A A G G G G G G G G G G G G G G
12 chr12_8820292 0 8820292 C C C C C C C C C T C C C C C C C C C C
12 chr12_8822669 0 8822669 G T G G G G G G G G G G G G G G G G G G
12 chr12_8827116 0 8827116 T T C C C C T T C C C C C C C C C C T T
12 chr12_8836343 0 8836343 G G G G G G A A A A A A G G G G G G G G
12 chr12_8841035 0 8841035 T T T T T T T T G G G G T T T T T T T T
12 chr12_8851505 0 8851505 G G G G G G G G G T T T G G G G G G G G
12 chr12_8877557 0 8877557 G G G G G G G G G G G G G G G G A A G G
12 chr12_8880025 0 8880025 A A A A A A A A A A A A G G G G G G A A
12 chr12_8882014 0 8882014 C C C C C C C C C C T T C C C C C C C C
12 chr12_8884814 0 8884814 T T T T T T T T T T T T T T G T T T T T
12 chr12_8886607 0 8886607 G G G G G G G G G G G G G G G G A A G G
12 chr12_8895713 0 8895713 G G C C C C C C C C C C C C C C C C C C
12 chr12_8896031 0 8896031 G G A A G G G G G G G G A A A A A A G G
12 chr12_8896764 0 8896764 A A A A A A A A G G G G A A A A A A A A
12 chr12_8904497 0 8904497 A A A A A A A A A A A A G G A A G G A A
12 chr12_8924959 0 8924959 A A A A A A A A G G G G A A A A A A A A
12 chr12_8928451 0 8928451 C C C C C C C C G G G G C C C C C C C C
12 chr12_8928776 0 8928776 C C C C C C C C C C C C C C C C T T C C
12 chr12_8933563 0 8933563 A A A A A A A A A A A A C C C C C C A A
12 chr12_8933702 0 8933702 C C C C C C C C T T T T C C C C C C C C
12 chr12_8937201 0 8937201 C C C C C C C C T T T T C C C C C C C C
12 chr12_8937505 0 8937505 C C T T T T C C C C C C C C C C C C C C
12 chr12_8938173 0 8938173 A A A A A A A A G G G G A A A A A A A A
12 chr12_8938316 0 8938316 G G G G G G G G G G G G C G G G G G G G
12 chr12_8946276 0 8946276 A A A A G G A A A A A A A A A A A A A A
12 chr12_8949634 0 8949634 C C C C C C C C T T T T C C C C C C C C
12 chr12_8951569 0 8951569 A A A C C C A A A A A A A A A A A A A A
12 chr12_8953344 0 8953344 C C C C C C C C C T T T C C C C C C C C
12 chr12_8953684 0 8953684 G G G G G G G G A G G G G G G G G G G G
12 chr12_8967327 0 8967327 C C C T T T C C C C C C C C C C C C C C
12 chr12_8997611 0 8997611 T T T T T T T T T T T T T T C C C C T T
12 chr12_9012265 0 9012265 C C C C C C C C C C C C C T T T T T C C
12 chr12_9012736 0 9012736 G G A A A A A A A A A A A A A A A A A A
12 chr12_9018571 0 9018571 A A A A A A A A A G A A A A A A A A A A
12 chr12_9022862 0 9022862 A A A A A A A A A A A A A G A A A A A A
12 chr12_9025008 0 9025008 G G G G G G G G A A A A G G G G G G G G
12 chr12_9027762 0 9027762 A A A A A A A A G G G G A A A A A A A A
12 chr12_9034070 0 9034070 C C C C T T C C C C C C C C C C C C C C
12 chr12_9035873 0 9035873 C C T T T T C C C C C C C C C C C C C C
12 chr12_9040480 0 9040480 G G G G G G G G G G G G A G G G G G G G
12 chr12_9040664 0 9040664 T T T T T T T T A T A A T T T T T T T T
12 chr12_9040983 0 9040983 C C C C C C C C C T C C C C C C C C C C
12 chr12_9042358 0 9042358 G G G G G G G G G G G G C C G G G G G G
12 chr12_9044367 0 9044367 C C C C C C C C T T T T C C C C C C C C
12 chr12_9047938 0 9047938 T T T T T T T T C C C C T T T T T T T T
12 chr12_9052980 0 9052980 A A A A A A A A G G G G A A A A A A A A
12 chr12_9062042 0 9062042 A A A A A A A A T T T T A A A A A A A A
12 chr12_9070323 0 9070323 T T T T T T T T T T T T A A A A A A T T
12 chr12_9071210 0 9071210 C C C C C C C C C T C C C C C C C C C C
12 chr12_9075949 0 9075949 G G G G G G G G A A A A G G G G G G G G
12 chr12_9081770 0 9081770 A A A A A A A A G G G G A A A A A A A A
12 chr12_9090910 0 9090910 A A G G A A A A A A A A A A A A A A A A
12 chr12_9091259 0 9091259 G G G G G G G G A A A A G G G G G G G G
12 chr12_9094514 0 9094514 C C C C C C C C C C C C C C T T C C C C
12 chr12_9097901 0 9097901 G G G G G G G G G G G G G G G G T T G G
12 chr12_9101829 0 9101829 A A A A A A A A C C C C A A A A A A A A
12 chr12_9109826 0 9109826 G G G G G G A A G G G G G G G G G G G G
12 chr12_9118895 0 9118895 T T C C T T T T T T T T T T T T T T T T
12 chr12_9137250 0 9137250 T T T T T T T T A A A A T T T T T T T T
12 chr12_9149352 0 9149352 A A G G G G G G G G G G G G G G G G G G
12 chr12_9149781 0 9149781 A A G G G G A A A A A A A A A A A A A A
12 chr12_9153431 0 9153431 A A T T T T T T T T T T T T T T T T A A
12 chr12_9154281 0 9154281 C C C C C C C C C C C C C C C C T T C C
12 chr12_9157744 0 9157744 C C C T C C C C C C C C C C C C C C C C
12 chr12_9160450 0 9160450 C C C C C C C C T T T T C C C C C C C C
12 chr12_9162821 0 9162821 C C C C C C C C T T T T C C C C C C C C
12 chr12_9171608 0 9171608 C C C C C C C C A A A A C C C C C C C C
12 chr12_9183050 0 9183050 G G A G G G G G G G G G G G G G G G G G
12 chr12_9186324 0 9186324 A G G G G G A A G G G G G G G G G G G G
12 chr12_9190137 0 9190137 C C C C C C C C C C C C A C C C C C C C
12 chr12_9193515 0 9193515 T T T T T T C C T T T T T T T T T T T T
12 chr12_9194732 0 9194732 A A A A A A A A A A A A A C C C C C A A
12 chr12_9199843 0 9199843 T T T T T T T T C C C C T T T T T T T T
12 chr12_9202862 0 9202862 C C C C T T C C C C C C C C C C C C C C
12 chr12_9203548 0 9203548 C C T T C C C C C C C C C C C C C C C C
12 chr12_9203549 0 9203549 G G G G G G G G G G A A G G G G G G G G
12 chr12_9219325 0 9219325 T T T T T T T T T T T T T T T T A A T T
12 chr12_9221598 0 9221598 G G G G G G G G G G G G G G G G T T G G
12 chr12_9222221 0 9222221 T T T T T T T T T T T T T T C C T T T T
12 chr12_9222360 0 9222360 G G C C G G G G G G G G G G G G G G G G
12 chr12_9225031 0 9225031 G G G G G G G G A A A A G G G G G G G G
12 chr12_9228332 0 9228332 C C C C C C A A C C C C C C C C C C C C
12 chr12_9234037 0 9234037 C C C C C C C C C C C C C C C C T T C C
12 chr12_9234349 0 9234349 A A A A A A A A C C C C A A A A A A A A
12 chr12_9235364 0 9235364 G G G G G G G G G G G G A G G G G G G G
12 chr12_9239999 0 9239999 C C C C C C C C C T C C C C C C C C T T
12 chr12_9241612 0 9241612 C C C C C C C C C C T T C C C C C C C C
12 chr12_9242414 0 9242414 G G G G A A G G G G G G G G G G G G G G
12 chr12_9242780 0 9242780 C C C C C C C C A A C C C C C C C C C C
12 chr12_9244136 0 9244136 G G A A G G G G G G G G G G G G G G G G
12 chr12_9245038 0 9245038 C C C C C C C C T T T T C C C C C C C C
12 chr12_9254007 0 9254007 C C C C C C C C C C C C C T C C C C C C
12 chr12_9267377 0 9267377 C T C C C C T T C C C C C C C C C C C C
12 chr12_9270149 0 9270149 A A G G A A G G G G G G G G G G G G A A
12 chr12_9270991 0 9270991 G G G G A A G G G G G G G G G G G G G G
12 chr12_9272129 0 9272129 C C C C C C C C C C C C C C C C C T C C
12 chr12_9275707 0 9275707 T T T T T T T T C C C C T T T T T T T T
12 chr12_9276914 0 9276914 A A G G G G A A G G G G G G G G G G A A
12 chr12_9279164 0 9279164 G G G G G G G G G G A A G G G G G G G G
12 chr12_9282268 0 9282268 C C C C C C C C C C C C C C C C T T C C
12 chr12_9283277 0 9283277 T T A T T T T T T T T T T T T T T T T T
12 chr12_9286121 0 9286121 G G G G G G G G A A A A G G G G G G G G
12 chr12_9289891 0 9289891 G G A A G G G G G G G G G G G G G G G G
12 chr12_9292753 0 9292753 T T G G G G G G G G G G G G G G G G G G
12 chr12_9299505 0 9299505 A A A A A A A A G G G G A A A A A A A A
12 chr12_9312366 0 9312366 G G G G G G G G G G G G A G G G G G G G
12 chr12_9316855 0 9316855 C C C T C C C C C C C C C T C C C C C C
12 chr12_9317505 0 9317505 A A A A A A A A A A A A A G A A A A A A
12 chr12_9323322 0 9323322 G G G G G G G G A A A A G G G G G G G G
12 chr12_9326335 0 9326335 G G G G G G G G A A A A G G G G G G G G
12 chr12_9327138 0 9327138 A A A G A A A A A A A A A A A A A A A A
12 chr12_9334664 0 9334664 A A G G G G G G G G G G G G G G G G G G
12 chr12_9346609 0 9346609 G G C C G G G G G G G G G G G G G G G G
12 chr12_9351968 0 9351968 C C C C C C C C A C C C C C C C C C C C
12 chr12_9354393 0 9354393 C C C C C C C C C C T T C C C C C C C C
12 chr12_9354956 0 9354956 T T T T T T T T C C C C T T T T T T T T
12 chr12_9358740 0 9358740 C C C C C C C C T T T T C C C C C C C C
12 chr12_9360191 0 9360191 G G G G G G G G G G G G G G G G A G G G
12 chr12_9362769 0 9362769 C C C C C C C T C C C C C C C C C C C C
12 chr12_9364140 0 9364140 C C C C C C C C C C C C C C C C C T C C
12 chr12_9367516 0 9367516 G G G G G G G G A A A A G G G G G G G G
12 chr12_9368807 0 9368807 C C C C C C C C C C T T C C C C C C C C
12 chr12_9370778 0 9370778 G G G G G G G G G G G G G G G G A G G G
12 chr12_9372899 0 9372899 T T T T T T T T C C C C T T T T T T T T
12 chr12_9377786 0 9377786 C C C C C C C C C C C C T T C C T T C C
12 chr12_9379122 0 9379122 C C T T T T C C C C C C T T T T T T C C
12 chr12_9389642 0 9389642 T T T T T T T T T T T T A A T T A A T T
12 chr12_9400074 0 9400074 G G G G A G G G G G G G G G G G G G G G
12 chr12_9403236 0 9403236 A A A A A A A A A A A A A C A A A A A A
12 chr12_9408780 0 9408780 G G G G G G G G A G A A G G G G G G G G
12 chr12_9409741 0 9409741 C C G G C C C C C C C C C C C C C C C C
12 chr12_9410025 0 9410025 G G G G G G G G G G G G G G G G A G G G
12 chr12_9417637 0 9417637 G G A A A A G G G G G G G G G G G G G G
12 chr12_9417701 0 9417701 C C C C C C C C C C T T C C C C C C C C
12 chr12_9418824 0 9418824 G G G G G G G G G G G G A G G G G G G G
12 chr12_9420508 0 9420508 A A A A T T A A A A A A A A A A A A A A
12 chr12_9427243 0 9427243 G G G G G G G G A A A A G G G G G G G G
12 chr12_9433787 0 9433787 C C G G G G G G G G G G G G G G G G G G
12 chr12_9435867 0 9435867 G G G G G G G G A A A A G G G G G G G G
12 chr12_9440215 0 9440215 C C C C C C C C C C C C C C T T C C C C
12 chr12_9447164 0 9447164 C C C C C C C C T T T T C C C C C C C C
12 chr12_9449327 0 9449327 A A A A A A A A A A G G A A A A A A A A
12 chr12_9477594 0 9477594 C C C C C C C C C C T T C C C C C C C C
12 chr12_9477607 0 9477607 T T T T T T T T T T T T C T T T T T T T
12 chr12_9478990 0 9478990 C G C C C C C C C C C C C C C C C C C C
12 chr12_9484404 0 9484404 G G G G A G G G G G G G G G G G G G G G
12 chr12_9488398 0 9488398 C C T T T T C C C C C C C C C C C C C C
12 chr12_9489731 0 9489731 T T C C C C T T C C C C C C C C C C T T
12 chr12_9491701 0 9491701 A A G G G G G G G G G G G G G G G G G G
12 chr12_9493071 0 9493071 G G G G G G G G G G G G A G G G G G G G
12 chr12_9497042 0 9497042 C C C C C C C C C C C C C C C T C C C C
12 chr12_9502704 0 9502704 C C C C C C C C C C C C A A C C C C C C
12 chr12_9506840 0 9506840 C C C C C C C C T T T T C C C C C C C C
12 chr12_9507007 0 9507007 C C C C C C C C C C C C C T C C C C C C
12 chr12_9514931 0 9514931 C C C C C C C C C C C C T T C C C C C C
12 chr12_9517391 0 9517391 T T T T T T T T C C C C T T T T T T T T
12 chr12_9518851 0 9518851 G G A A A A G G A A A A A A A A A A G G
12 chr12_9535482 0 9535482 C C C C C C C C C C C C C C T T C C C C
12 chr12_9535804 0 9535804 A A A A A A A A G G G G A A A A A A A A
12 chr12_9536221 0 9536221 C C C C C C C C T T T T C C C C C C C C
12 chr12_9540774 0 9540774 T T T T G G T T T T T T T T T T T T T T
12 chr12_9562732 0 9562732 C C C C C C C C T T T T C C C C C C C C
12 chr12_9563027 0 9563027 G G G G G G G G G G G G G G G G A A G G
12 chr12_9573724 0 9573724 C C C C C C C C C T T T C C C C C C C C
12 chr12_9584906 0 9584906 A A A A A G A A G G G G G G A A G G A A
12 chr12_9585386 0 9585386 G G A A A G G G G G G G G G G G G G G G
12 chr12_9586304 0 9586304 T T C C T T T T T T T T T T T T T T T T
12 chr12_9587243 0 9587243 A G G G G G G G G G G G G G G G G G G G
12 chr12_9594122 0 9594122 C C C C C C C C T T T T C C C C C C C C
12 chr12_9596140 0 9596140 A A A A A A A A A A A A A A A A A G A A
12 chr12_9596425 0 9596425 G G A A G G G G G G G G G G G G G G G G
12 chr12_9597917 0 9597917 C C C C C C C C C G G G C C C C C C C C
12 chr12_9605069 0 9605069 T T T T T T T T G T T T T T T T T T T T
12 chr12_9608955 0 9608955 G G G G G G G G A G G G G G G G G G G G
12 chr12_9617849 0 9617849 T T A T A T T T T T T T T T T T T T T T
12 chr12_9620858 0 9620858 C C C C C C C C C C C C C C C G C C C C
12 chr12_9621654 0 9621654 C C C C C C C C C C C C T T C C C C C C
12 chr12_9631511 0 9631511 C C A A A A C C A A A A A A A A A A C C
12 chr12_9640271 0 9640271 A A A A A A A A A A A A A A A G A A A A
12 chr12_9654345 0 9654345 C C C C C C C C C C C C C C C T C C C C
12 chr12_9654393 0 9654393 G G G G G G G G A G G G G G G G G G G G
12 chr12_9655259 0 9655259 C C C C C C C T C C C C C C C C C C C C
12 chr12_9658365 0 9658365 C C C C C C C C C C C C C C C C C T C C
12 chr12_9660776 0 9660776 G G G G G G G G G G G G G G A G A A G G
12 chr12_9673636 0 9673636 A G G G G G A G G G G G G G G G G G A A
12 chr12_9680921 0 9680921 C C C C C C C C C C C C C C G G C C C C
12 chr12_9682642 0 9682642 T T T T T T T T C C C C T T T T T T T T
12 chr12_9690834 0 9690834 A A A A A A A A G G G G A A A A A A A A
12 chr12_9691198 0 9691198 C C C C C T C C C C C C C C C C C C C C
12 chr12_9696240 0 9696240 T T T T T T T T T T T T T T T T A A T T
12 chr12_9697057 0 9697057 G G G G G G G G G G G G G G A G G G G G
12 chr12_9706372 0 9706372 G G G G G G G G G G G G A G G G G G G G
12 chr12_9707746 0 9707746 C C C C C C C C A A A A C C C C C C C C
12 chr12_9708007 0 9708007 G G A A G G G G G G G G G G G G G G G G
12 chr12_9709770 0 9709770 G G G G G G C G G G G G G G G G G G G G
12 chr12_9716363 0 9716363 C C C C C C C C T T T T C C C C C C C C
12 chr12_9720777 0 9720777 A A A A A A A A A A A A A A C C A A A A
12 chr12_9725015 0 9725015 C C A A C C C C C C C C C C C C C C C C
12 chr12_9726108 0 9726108 C C C C C C C C C C C C T T T T T T C C
12 chr12_9734790 0 9734790 A A A C C C A A A A A A A A A A A A A A
12 chr12_9740146 0 9740146 A A A A A A A A A A A A A A G G A A A A
12 chr12_9746464 0 9746464 A C C C C C A C C C C C C C C C C C C C
12 chr12_9746474 0 9746474 C C C C C C C C C C C T C C C C C C C C
12 chr12_9752453 0 9752453 G G G G G G G G G G A G G G G G G G G G
12 chr12_9752546 0 9752546 G G G G G G G G A A A A G G G G G G G G
12 chr12_9762775 0 9762775 C C C C C C C C C C A A C C C C C C C C
12 chr12_9764130 0 9764130 C C C C C C C C T T T T C C C C C C C C
12 chr12_9765398 0 9765398 G G A G A G G G G G G G G G G G G G G G
12 chr12_9765415 0 9765415 C C C C C C C C C T C C C C C C C C C C
12 chr12_9770463 0 9770463 C C C C G G C C C C C C C C C C C C C C
12 chr12_9772837 0 9772837 C C C C C C C C C C C C C C C C C T C C
12 chr12_9773179 0 9773179 A A A A A G A A A A A A A A A A A A A A
12 chr12_9776987 0 9776987 C C C C C C C C C C C C C C C C A C C C
12 chr12_9777108 0 9777108 C T C C C C C T C C C C C C C C C C T T
12 chr12_9781495 0 9781495 C C C C C C C C C C C C C C C C C G C C
12 chr12_9791870 0 9791870 G G G G G G G G G T G G G G G G G G G G
12 chr12_9795247 0 9795247 G G A A A A G G G G G G A A A A A A G G
12 chr12_9807785 0 9807785 C C G G C C C C C C C C C C C C C C C C
12 chr12_9808513 0 9808513 G G G G G G G G G G G G A G G G G G G G
12 chr12_9812757 0 9812757 C C C C C C C C C C C C C C C C T T C C
12 chr12_9817948 0 9817948 C C C C C C C C C C C C C C C C T T C C
12 chr12_9821572 0 9821572 C C C C C C C C C C C C C C C C C T C C
12 chr12_9836589 0 9836589 C C C C C C C C C C C C C C C C C G C C
12 chr12_9838203 0 9838203 G G G G G G G G G G G G G G A G G G G G
12 chr12_9838718 0 9838718 C C C C C C C C C T C C C C C C C C C C
12 chr12_9842304 0 9842304 G G G G G G G G G G A G G G G G G G G G
12 chr12_9844051 0 9844051 T T T T T T T T T T C C T T T T T T T T
12 chr12_9844259 0 9844259 T T C C C C T T T T T T T T T T T T T T
12 chr12_9844855 0 9844855 G G G G G G G G G G G G C C G G G G G G
12 chr12_9845565 0 9845565 G G A G A A G G G G G G G G G G G G G G
12 chr12_9849432 0 9849432 G G G G G G G G G G G G C C G G G G G G
12 chr12_9851875 0 9851875 G G G G C G G G G G G G G G G G G G G G
12 chr12_9855009 0 9855009 C C C C C C C C C C C C C C C T C C C C
12 chr12_9865094 0 9865094 C C C C C C C C C C C C C C T T C C C C
12 chr12_9869872 0 9869872 C C T T T T T T T T T T T T T T T T T T
12 chr12_9872245 0 9872245 C C C C C C C C C C C T C C C C C C C C
12 chr12_9874323 0 9874323 T T T T T T T T T T T T C T T T T T T T
12 chr12_9875829 0 9875829 C C C C C C C C C C T T C C C C C C C C
12 chr12_9877853 0 9877853 C C C C C C C C C C C C C C C T C C C C
12 chr12_9887566 0 9887566 G G G G G G G G G G G G G G G G A G G G
12 chr12_9891850 0 9891850 A G A A A A A G A A A A A A A A A A A A
12 chr12_9900761 0 9900761 T T T T T T T T A A A A T T T T T T T T
12 chr12_9903494 0 9903494 C C C C C C C C C C C C C T C C C C C C
12 chr12_9909361 0 9909361 C T C C C C C C C C C C C C C C C C C C
12 chr12_9918270 0 9918270 A A A A A A A A G G G G A A A A A A A A
12 chr12_9922142 0 9922142 C T C C C C C C C C C C C C C C C C C C
12 chr12_9935395 0 9935395 A C A A A A A A A A A A A A A A A A A A
12 chr12_9940020 0 9940020 C C C C C C C C C C C C C C C C C G C C
12 chr12_9940778 0 9940778 A A A A A A A A A A A A A A A A A G A A
12 chr12_9945781 0 9945781 G G G G G G G G G G G G G G G G A A G G
12 chr12_9947245 0 9947245 A A G G A G A A A A A A A A A A A A A A
12 chr12_9948217 0 9948217 C G C C C C C G C C C C C C C C C C G G
12 chr12_9948738 0 9948738 G G G G G G G G A A A A G G G G G G G G
12 chr12_9950678 0 9950678 C C C C C C C C G G G G C C C C C C C C
12 chr12_9958417 0 9958417 G G T T T T G G T T T T T T T T T T G G
12 chr12_9959339 0 9959339 A A G G A A A A A A A A G G G G G G A A
12 chr12_9959357 0 9959357 T T C C T T T T C C C C C C C C C C T T
12 chr12_9963127 0 9963127 T T T T T T T T C C C C T T T T T T T T
12 chr12_9963189 0 9963189 G G G G G G G G G G G G C C C G C C G G
12 chr12_9970015 0 9970015 C C C C C C C C C C C C T T C C C C C C
12 chr12_9970734 0 9970734 T T T T T T T T C C C C T T T T T T T T
12 chr12_9976150 0 9976150 C C C C C C C C A C C C C C C C C C C C
12 chr12_9977614 0 9977614 C C C C C C C C T T T T C C C C C C C C
12 chr12_9985359 0 9985359 T T T T T T T T T T T T T T G T T T T T
12 chr12_9988194 0 9988194 T T T T T T T T T T G G T T T T T T T T
12 chr12_9988873 0 9988873 G G G G G G G G C G C C G G G G G G G G
12 chr12_9991837 0 9991837 G G G G G G G G G G G G A G G G G G G G
12 chr12_9995133 0 9995133 G G G G G G A A G G G G G G G G G G G G
12 chr12_9995244 0 9995244 G G A G A G G G G G G G A A A A A A G G
12 chr12_10004264 0 10004264 C C T T C T C C C C C C C C C C C C C C
12 chr12_10011688 0 10011688 C C G G C C C C C C C C C C C C C C C C
12 chr12_10016390 0 10016390 T T T T T T T T T T T T C T T T T T T T
12 chr12_10017712 0 10017712 T T T T T T T T C C C C T T T T T T T T
12 chr12_10022635 0 10022635 G G G G G G G G A A A A G G G G G G G G
12 chr12_10024801 0 10024801 A A A A A T A A A A A A A A A A A A A A
12 chr12_10033264 0 10033264 G G G G C G G G G G G G G G G G G G G G
12 chr12_10037899 0 10037899 C C C C C C C C C C C C C C C C C T C C
12 chr12_10039262 0 10039262 G G G G A G G G G G G G G G G G G G G G
12 chr12_10040096 0 10040096 G G G G G G G G G G G G G G A G G G G G
12 chr12_10044823 0 10044823 A A A A A A A A G G G G A A A A A A A A
12 chr12_10049515 0 10049515 A A A A A A A A A A A A A G A A A A A A
12 chr12_10049704 0 10049704 T T T T T T T T T T T T C T T T T T T T
12 chr12_10053345 0 10053345 G G G G G G G G A G G G G G G G G G G G
12 chr12_10054337 0 10054337 C C C C C C C C C C C C C T C C C C C C
12 chr12_10054791 0 10054791 C C C C C C C C T T C C C C C C C C C C
12 chr12_10056011 0 10056011 C C C C C C C C C C C C C C C C T T C C
12 chr12_10056059 0 10056059 C C C C C C C C T T C C C C C C C C C C
12 chr12_10061675 0 10061675 T T G G G T T T T T T T T T T T T T T T
12 chr12_10065235 0 10065235 G G G G C G G G G G G G G G G G G G G G
12 chr12_10068857 0 10068857 G G G G G G G G G G A G G G G G G G G G
12 chr12_10072993 0 10072993 C C C C C C C C C C C C C T C C C C C C
12 chr12_10076614 0 10076614 G G G G G G G G G G G G G G C G G G G G
12 chr12_10078118 0 10078118 C C C T C C C C C C C C C T C C C C C C
12 chr12_10081332 0 10081332 G G G G G G G G C C C C G G G G G G G G
12 chr12_10088127 0 10088127 G G G G G G G G A G G G G G G G G G G G
12 chr12_10089316 0 10089316 G G G G G G A A G G G G G G G G G G G G
12 chr12_10091944 0 10091944 A A A A A A A A A T A T A A A A A A A A
12 chr12_10093003 0 10093003 A A A A A A A A A A G G A A A A A A A A
12 chr12_10100654 0 10100654 T T T T T T T T T T T T T T C T T T T T
12 chr12_10100773 0 10100773 G G G G G G G G G G G G A G G G G G G G
12 chr12_10102804 0 10102804 C C A A C C C C C C C C A A A A C C C C
12 chr12_10104015 0 10104015 G G G G G G A A G G G G G G G G A G G G
12 chr12_10111104 0 10111104 C C C C C C C C C C C C C T C C C C C C
12 chr12_10112443 0 10112443 G G G G G G G G G G G G G G G G A A G G
12 chr12_10113695 0 10113695 T T T T T T T T C C C C T T T T T T T T
12 chr12_10118530 0 10118530 A G G G G G G G G G A A G G G G G G G G
12 chr12_10118759 0 10118759 C C C C C C C C C C C C C C C C C T C C
12 chr12_10123219 0 10123219 G G G G G G G G G G G G G G G G A G G G
12 chr12_10127709 0 10127709 A T T T T T A A T T T T T T T T T T A A
12 chr12_10128506 0 10128506 C C C C C C C C C T C T C C C C C C C C
12 chr12_10130814 0 10130814 T T C C T T T T C C C C T T T T T T T T
12 chr12_10134414 0 10134414 G G A A A A G G A A A A A A A A A A G G
12 chr12_10134670 0 10134670 C C C C C C C C C C C C C T C C C C C C
12 chr12_10138757 0 10138757 G G G G G G G G A A A A G G G G G G G G
12 chr12_10142638 0 10142638 C C C C C T C C C C C C C C T T C C C C
12 chr12_10145864 0 10145864 G G A A A A A A A A A A A A A A A A A A
12 chr12_10149886 0 10149886 C C C C C C C C C C C C C T C C C C C C
12 chr12_10154619 0 10154619 C C C T C T C C C C C C C C C C C C C C
12 chr12_10161127 0 10161127 T T T T T T T T C C C C T T T T T T T T
12 chr12_10161239 0 10161239 C C C C C C C C C C C C C C C C C T C C
12 chr12_10162438 0 10162438 C C C C C C C C C T C C T T C C C C C C
12 chr12_10163052 0 10163052 A A A A A A A A A A A A A A A A A C A A
12 chr12_10166800 0 10166800 C C C C C C C C G G G G C C C C C C C C
12 chr12_10166953 0 10166953 C C C C C C C C C C C C C T C C C C C C
12 chr12_10167385 0 10167385 C C C C C C C C C C C C C C C C C T C C
12 chr12_10178224 0 10178224 G G G G G G G G G G G G A G G G G G G G
12 chr12_10181864 0 10181864 C C C C C C A C C C C C C C C C C C C C
12 chr12_10183893 0 10183893 G G G G G G G G G G G G G G G G C G G G
12 chr12_10184661 0 10184661 G G G G G G G G G G G G G G G G A G G G
12 chr12_10188517 0 10188517 G G G G G G G G G G G G G G G T T T G G
12 chr12_10190091 0 10190091 T T T T C C T T T T T T T T T T T T T T
12 chr12_10204142 0 10204142 T T T T C T T T T T T T T T T T T T T T
12 chr12_10210377 0 10210377 C C C C C T C C C T T T C C C C C C C C
12 chr12_10213951 0 10213951 T T T T T T T T C T C T T T T T T T T T
12 chr12_10214229 0 10214229 A A A A A A A A G G G G A A A A A A A A
12 chr12_10215316 0 10215316 T T T T T T T T T T T T C T T T T T T T
12 chr12_10223741 0 10223741 G G G G G G G G G G G G G G A G G G G G
12 chr12_10225189 0 10225189 G G G G G G G G C G G G G G G G G G G G
12 chr12_10228336 0 10228336 A A G G G G A A G G G G G G G G G G A A
12 chr12_10231060 0 10231060 C C C C C C C C C C C G C C C C C C C C
12 chr12_10233033 0 10233033 G G G G G G G G G G G G A G G G G G G G
12 chr12_10236089 0 10236089 G G A G G G G G G G G G G G G G G G G G
12 chr12_10237033 0 10237033 G G G G G G G G G G G G G G G G C C G G
12 chr12_10237639 0 10237639 G G A G A G G G G G G G G G G G G G G G
12 chr12_10251316 0 10251316 C C T T T T C C C C C C T T T T T T C C
12 chr12_10255268 0 10255268 A A A A A G A A A A A A A A A A A A A A
12 chr12_10259175 0 10259175 G G G G G G G G C C C C G G G G G G G G
12 chr12_10260410 0 10260410 C C C C C C C C C C C C T T C C C C C C
12 chr12_10262065 0 10262065 G G A A G G G G G G G G G G G G G G G G
12 chr12_10262984 0 10262984 A A A A A A A A G G G G G G G G G G A A
12 chr12_10272445 0 10272445 G G G G G G G G A A A A G G G G G G G G
12 chr12_10272739 0 10272739 C C C C C C C C C C C C A C C C C C C C
12 chr12_10279258 0 10279258 C C C C C C C C T T T T C C C C C C C C
12 chr12_10286656 0 10286656 A A A A C C C C C C C C A A A A A A A A
12 chr12_10291104 0 10291104 T T T T T T T T C C C C T T T T T T T T
12 chr12_10296740 0 10296740 C C C C C C C C T T T T C C C C C C C C
12 chr12_10300842 0 10300842 C C C C C C C C C C G G C C C C C C C C
12 chr12_10303275 0 10303275 A A A A A A A A C C C C A A A A A A A A
12 chr12_10306414 0 10306414 A A A A A G A A A A A A A A A A A A A A
12 chr12_10306636 0 10306636 C T T T T T T T T T T T T T T T T T T T
12 chr12_10310153 0 10310153 C T C C C C C C C C C C C C C C C C C C
12 chr12_10310186 0 10310186 A A A A A A A A T T T T A A A A A A A A
12 chr12_10313326 0 10313326 C C C C C C C C G G G G C C C C C C C C
12 chr12_10314688 0 10314688 G G G G G G G G G G G G A G G G G G G G
12 chr12_10314823 0 10314823 G G G G G T G G G G G G G G G G G G G G
12 chr12_10316123 0 10316123 C T C C C C C C C C C C C C C C C C T T
12 chr12_10318447 0 10318447 G G G G G G G G G G G G G G A A G G G G
12 chr12_10325372 0 10325372 A A A A A A A A C C C C A A A A A A A A
12 chr12_10336993 0 10336993 G G G G G G C G G G G G G G G G G G G G
12 chr12_10340533 0 10340533 C C C C C C C C C C C C C C C C C T C C
12 chr12_10344229 0 10344229 G G G G G G G G G G G G C C C C C C G G
12 chr12_10345415 0 10345415 C C A A A A C C A A A A A A A A A A C C
12 chr12_10345692 0 10345692 G G G G G G G G G G G G G G G G A A G G
12 chr12_10348342 0 10348342 G G G G G G G G G G G G A G G G A A G G
12 chr12_10350379 0 10350379 T T T T T T G T T T T T T T T T T T T T
12 chr12_10361193 0 10361193 T T T T T T T T A A A A T T T T T T T T
12 chr12_10361551 0 10361551 G G G G G G G G C C C C G G G G G G G G
12 chr12_10364518 0 10364518 G G G G G G G G G G G G G G A A G G G G
12 chr12_10364858 0 10364858 T T T T T T T T T T T T G G T T T T T T
12 chr12_10365554 0 10365554 T T T T T T T T G G G G T T T T T T T T
12 chr12_10366057 0 10366057 G G G G G G G G T T T T G G G G G G G G
12 chr12_10370934 0 10370934 G G A G G G G G G G G G G G G G G G G G
12 chr12_10374243 0 10374243 A C C C C C C C C C C C C C C C C C C C
12 chr12_10374816 0 10374816 T T T T T T T T T T T T T T C T T T T T
12 chr12_10376544 0 10376544 A A A A A A A A A A A A A A A C A A A A
12 chr12_10379027 0 10379027 A A A A A A A A C C C C A A A A A A A A
12 chr12_10385069 0 10385069 G G G G G G G G G G G G A A G G G G G G
12 chr12_10387553 0 10387553 A A A A A A A A A A A A A C A A A A A A
12 chr12_10391875 0 10391875 G G G G A G G G G G G G G G G G G G G G
12 chr12_10396692 0 10396692 C C C C C C C C C C T T C C C C C C C C
12 chr12_10406765 0 10406765 G G G G G G G G C C C C G G G G G G G G
12 chr12_10417726 0 10417726 G G G G G G G G G G G G G G G G C G G G
12 chr12_10420941 0 10420941 A A A A A A A A G G G G A A A A A A A A
12 chr12_10424175 0 10424175 G G G G G G G G G G A A A G G G G G G G
12 chr12_10435987 0 10435987 G G G G G G G G G G G G A A G G G G G G
12 chr12_10438516 0 10438516 C C C C C C C C T T T T C C C C C C C C
12 chr12_10439651 0 10439651 A A A A A A A A A A A A A A A G A A A A
12 chr12_10442319 0 10442319 G G G G G G G G A A A A G G G G G G G G
12 chr12_10444693 0 10444693 C C C C C C T T C C C C C C C C C C C C
12 chr12_10446811 0 10446811 G G G G G G G T G G G G G G G G G G G G
12 chr12_10452609 0 10452609 C C C C C C C C C C C C C C C C C T C C
12 chr12_10453727 0 10453727 A A G G G G A A A A A A A A A A A A A A
12 chr12_10457559 0 10457559 C C C C C C C C T T T T C C C C C C C C
12 chr12_10463721 0 10463721 A G G G G G G G G G G G G G G G G G G G
12 chr12_10467119 0 10467119 C C C C C C G G C C C C C C C C C C C C
12 chr12_10468567 0 10468567 T T C C T T T T T T T T T T T T T T T T
12 chr12_10481901 0 10481901 A A A A A G A A A A A A A A A A A A A A
12 chr12_10483128 0 10483128 C C C C T T C C C C C C C C C C C C C C
12 chr12_10486496 0 10486496 T T T T C C T T T T T T T T T T T T T T
12 chr12_10488036 0 10488036 T T T T T T C T T T T T T T T T T T T T
12 chr12_10496329 0 10496329 G G G G G G G G G G G G G G G G C C G G
12 chr12_10496618 0 10496618 G G A A G G G G G G G G G G G G G G G G
12 chr12_10498116 0 10498116 C C T T T T C C C C C C C C C C C C C C
12 chr12_10499394 0 10499394 C C C C C C C C C C C C C C C T C C C C
12 chr12_10500605 0 10500605 C C C C C C T T C C C C C C C C C C C C
12 chr12_10500673 0 10500673 A A A A A A A A A A A A G G A A A A A A
12 chr12_10506036 0 10506036 T T T T T T T T C C C C T T T T T T T T
12 chr12_10511167 0 10511167 G G G G G G T T G G G G G G G G G G G G
12 chr12_10518729 0 10518729 C T C C C C C C C C C C C C C C C C C C
12 chr12_10521844 0 10521844 C C C C C C C C C C C C C C C T C C C C
12 chr12_10530433 0 10530433 G G G G G G G G G G G G G G G G A A G G
12 chr12_10531953 0 10531953 G G G G G G A G G G G G G G G G G G G G
12 chr12_10545837 0 10545837 T T T T T T T T C C C C T T T T T T T T
12 chr12_10549726 0 10549726 C C C C T T C C C C C C C C C C C C C C
12 chr12_10552966 0 10552966 G G G G C G G G G G G G G G G G G G G G
12 chr12_10556084 0 10556084 C C C C C C C C C C C C C C C C T T C C
12 chr12_10559506 0 10559506 G G G G A G G G G G G G G G G G G G G G
12 chr12_10566407 0 10566407 C C C C C C C C C C C C C C C T C C C C
12 chr12_10572418 0 10572418 A A A A A A A A A A A A A A A A A G A A
12 chr12_10572671 0 10572671 C C C C C C C C T T T T C C C C C C T T
12 chr12_10574647 0 10574647 G G G G G G G G G G G G G G G G A G G G
12 chr12_10575345 0 10575345 A A A A A A A A G G A A A A A A A A A A
12 chr12_10579015 0 10579015 A A A A A A A A G G G G A A A A A A A A
12 chr12_10583178 0 10583178 G G G G G G G G A A A A G G G G G G G G
12 chr12_10585419 0 10585419 C C C C C C C C C T C C C C C C C C C C
12 chr12_10588548 0 10588548 G G G G G G G G G G G G G G G G A G G G
12 chr12_10589697 0 10589697 C C C C C C C C C T C T C C C C C C C C
12 chr12_10590809 0 10590809 A A A A A A A A A A A A A A A A A C A A
12 chr12_10591726 0 10591726 C C C C C C C C C C C C A C C C C C C C
12 chr12_10596040 0 10596040 T T T T T T T T C C C C T T T T T T T T
12 chr12_10596862 0 10596862 G G G G G G G G G G G G G G G G A G G G
12 chr12_10604225 0 10604225 C C C C C T C C C C C C C C C C C C C C
12 chr12_10609075 0 10609075 C C C C C C G G C C C C C C C C C C C C
12 chr12_10609098 0 10609098 C C T T C T C C C C C C C C C C C C C C
12 chr12_10611517 0 10611517 A A A A A A A A G G G G A A A A A A A A
12 chr12_10611520 0 10611520 C C C C C C C C C C C C C C C C T T C C
12 chr12_10614057 0 10614057 G G G G G G G G G G G G T T T T T T G G
12 chr12_10633000 0 10633000 T T T T T T T T T T T T C T T T T T T T
12 chr12_10633417 0 10633417 G G G G G G G G A A A A G G G G G G G G
12 chr12_10636339 0 10636339 T T T T T T T T T T T T T T A T T T T T
12 chr12_10637970 0 10637970 T T C C T T T T T T T T T T T T T T T T
12 chr12_10639709 0 10639709 A A A A A A A A A A A A A C A A A A A A
12 chr12_10639934 0 10639934 C C G G G G G G G G G G G G G G G G C C
12 chr12_10643980 0 10643980 T T T T T T T T T T T T T T G G T T T T
12 chr12_10645952 0 10645952 T T T T T T T T G G G G T T T T T T T T
12 chr12_10649286 0 10649286 C C C C C T C C C C C C C C C C C C C C
12 chr12_10652726 0 10652726 A A A A A A A T A A A A A A A A A A A A
12 chr12_10659808 0 10659808 T T T T T T T T C C C C T T T T T T T T
12 chr12_10668520 0 10668520 T T T T T T T T T T T T T T G T T T T T
12 chr12_10671733 0 10671733 G G G G G G G G A A A A G G G G G G G G
12 chr12_10672696 0 10672696 T T T T T T T T C C C C T T T T T T T T
12 chr12_10676541 0 10676541 G G G G G G G G G G G G G G G G C C G G
12 chr12_10682663 0 10682663 C C C C C C C C C C C C T T C C C C C C
12 chr12_10685853 0 10685853 T T T T T T T T T T T T T T C C T T T T
12 chr12_10689848 0 10689848 C C C C C C C C C C T T C C C C C C C C
12 chr12_10692643 0 10692643 C C C C C C C C C C C C C T C C C C C C
12 chr12_10696063 0 10696063 G G G G G G G G G G G G C C G G G G G G
12 chr12_10699543 0 10699543 G G G G G G G G A A A A G G G G G G G G
12 chr12_10705496 0 10705496 T T T T T T T T T T T T C C T T T T T T
12 chr12_10713324 0 10713324 T T T T G T T T T T T T T T T T T T T T
12 chr12_10713361 0 10713361 T T T T T T T T C C C C T T T T T T T T
12 chr12_10726847 0 10726847 T T C C C C T T C C C C C C C C C C T T
12 chr12_10728216 0 10728216 C C C C C C C C A C C C C C C C C C C C
12 chr12_10763972 0 10763972 C C C C C T C C C C C C C C C C C C C C
12 chr12_10765503 0 10765503 C C T T T T C C T T T T T T T T T T C C
12 chr12_10766477 0 10766477 G G G G G G G G G G G G A G G G G G G G
12 chr12_10767285 0 10767285 C C C C C C C C A A A C C C C C C C C C
12 chr12_10771850 0 10771850 C C C C C C C C T T T T C C C C C C C C
12 chr12_10772567 0 10772567 C C C C C C C C C C C C C C T T C C C C
12 chr12_10783362 0 10783362 G G A G G G G G G G G G G G G G G G G G
12 chr12_10783810 0 10783810 G G G G T T G G G G G G G G G G G G G G
12 chr12_10789117 0 10789117 A A G G A G A A A A A A A A A A A A A A
12 chr12_10794777 0 10794777 G G C C C C G G G G G G G G G G G G G G
12 chr12_10796315 0 10796315 G G G G G G G G G G G G G G G G G T G G
12 chr12_10800268 0 10800268 T T T T T T T T T T C T T T T T T T T T
12 chr12_10804165 0 10804165 C C C C C C C C C C C C C C T T C C C C
12 chr12_10804481 0 10804481 C C C T C C C C C C C C C C C C C C C C
12 chr12_10804964 0 10804964 G G G G G G G G G G G G G G A G G G G G
12 chr12_10821366 0 10821366 G G G G G G G G A A A A G G G G G G G G
12 chr12_10823588 0 10823588 G G C C G G G G G G G G G G G G G G G G
12 chr12_10825102 0 10825102 G G A A G G G G G G G G G G G G G G G G
12 chr12_10833951 0 10833951 G G G G G G A A G G G G G G G G G G G G
12 chr12_10834437 0 10834437 T T T T T T T T T T C T T T T T T T T T
12 chr12_10834888 0 10834888 A A A A A A A A G G G G A A A A A A A A
12 chr12_10852549 0 10852549 G G G G G G G G G G G G G G G G C G G G
12 chr12_10852603 0 10852603 C C C C T T C C C C C C C C C C C C C C
12 chr12_10852716 0 10852716 G G C C G G G G G G G G G G G G G G G G
12 chr12_10861713 0 10861713 C C T T T T C C C C C C C C C C C C C C
12 chr12_10867953 0 10867953 G G G G A A G G G G G G G G G G G G G G
12 chr12_10869798 0 10869798 C C C C C C C C C C C T C C C C C C C C
12 chr12_10872146 0 10872146 C C C C C C C C A C C C C C C C C C C C
12 chr12_10876672 0 10876672 A A A A A A A A A A A A A G A A A A A A
12 chr12_10876851 0 10876851 G G G G G G G G G G G G T T T T T T G G
12 chr12_10878681 0 10878681 C C C C C C C C A C C C C C C C C C C C
12 chr12_10886391 0 10886391 G G G G G G G G G G G G A G G G G G G G
12 chr12_10888494 0 10888494 A A G G A A A A A A A A A A A A A A A A
12 chr12_10893565 0 10893565 T T T T T T T T T T T T T T T T G T T T
12 chr12_10897089 0 10897089 G G G G G G G G A A A A G G G G G G G G
12 chr12_10901676 0 10901676 C C C C C C C C C C C C C C G G C C C C
12 chr12_10907588 0 10907588 A A G G A A A A A A A A A A A A A A A A
12 chr12_10910320 0 10910320 G G G G G G G G G G G G G G G G T T G G
12 chr12_10910333 0 10910333 C C C C C C C C T T C T C C C C C C C C
12 chr12_10912937 0 10912937 C C C C C C C C C C C C C C C T C C C C
12 chr12_10917191 0 10917191 C C C C C C C C C C C C C C T T C C C C
12 chr12_10923285 0 10923285 C C C C C C C C C C C C C C C C T T C C
12 chr12_10923359 0 10923359 A C C C C C C C C C C C C C C C C C C C
12 chr12_10927680 0 10927680 C T C C C C C C C C C C C C C C C C T T
12 chr12_10939391 0 10939391 C C C C C C C C G G G G C C C C C C C C
12 chr12_10939603 0 10939603 A A A A G G A A A A A A A A A A A A A A
12 chr12_10947970 0 10947970 C C C C C C C C G G G G C C C C C C C C
12 chr12_10950494 0 10950494 C C C C C T C C C C C C C C C C C C C C
12 chr12_10954204 0 10954204 C C C C C C C C C C C T C C C C C C C C
12 chr12_10954567 0 10954567 C C T T T T C C T T T T T T T T T T C C
12 chr12_10954861 0 10954861 C C C C C T C C C C C C C C C C C C C C
12 chr12_10955929 0 10955929 T T T T T T T T T T T T G T T T T T T T
12 chr12_10956366 0 10956366 C C C C C C C C C C C C C C C C T T C C
12 chr12_10958911 0 10958911 A A A A A A A A A A A A A C A A A A A A
12 chr12_10962093 0 10962093 C C C C C C C C C C C C C C C C C G C C
12 chr12_10963546 0 10963546 A A A A A A A A C C C C A A A A A A A A
12 chr12_10967596 0 10967596 A A C C A A A A A A A A A A A A A A A A
12 chr12_10971657 0 10971657 A A A A A A A A A A A A A A A A T T A A
12 chr12_10972745 0 10972745 G G A A A G G G G G G G G G G G G G G G
12 chr12_10976107 0 10976107 T T T T T T T T C C C C T T T T T T T T
12 chr12_10982536 0 10982536 A A C C A A A A A A A A A A A A A A A A
12 chr12_10988979 0 10988979 T T T T T T T T C C C C T T T T T T T T
12 chr12_10990725 0 10990725 T T C C C C T T T T T T T T T T T T T T
12 chr12_10994889 0 10994889 C C C C C C C C C C A C C C C C C C C C
12 chr12_10995344 0 10995344 T T C C C C T T T T T T T T T T T T T T
12 chr12_11010569 0 11010569 G G G G T T G G G G G G G G G G G G G G
12 chr12_11017978 0 11017978 A A A A A A A A G G G G A A A A A A A A
12 chr12_11018258 0 11018258 C C C C C C C G C C C C C C C C C C C C
12 chr12_11022713 0 11022713 A A A A A A A A C C C C A A A A A A A A
12 chr12_11023362 0 11023362 C T T T T T T T T T T T T T T T T T C C
12 chr12_11023768 0 11023768 T T T T C C T T T T T T T T T T T T T T
12 chr12_11026568 0 11026568 T T T T T T G T T T T T T T T T T T T T
12 chr12_11027718 0 11027718 G G A A G G G G G G G G G G G G G G G G
12 chr12_11031450 0 11031450 T T T T T T T T G G G G T T T T T T T T
12 chr12_11036719 0 11036719 C C C C C C C C T T T T C C C C C C C C
12 chr12_11039528 0 11039528 G G G G G G G G G G G G A G G G G G G G
12 chr12_11039690 0 11039690 T T C C C C C C C C C C C C C C C C T T
12 chr12_11048245 0 11048245 A A A A A A A A A A A A A A A A G G A A
12 chr12_11049745 0 11049745 T T T T T T T T C C C C T T T T T T T T
12 chr12_11049797 0 11049797 C C C C C C C C C C C C T T C C T T C C
12 chr12_11049980 0 11049980 T T T T T T T T C T C T T T T T T T T T
12 chr12_11052587 0 11052587 C C C C C G C C C C C C C C C C C C C C
12 chr12_11063314 0 11063314 G G T T T T G G T T T T T T T T T T G G
12 chr12_11064721 0 11064721 C C C C C C C T C C C C C C C C C C C C
12 chr12_11064722 0 11064722 G G G G A G G G G G G G G G G G G G G G
12 chr12_11064745 0 11064745 G G G G A G G G G G G G G G G G G G G G
12 chr12_11066899 0 11066899 T T T T T T T T T T C T T T T T T T T T
12 chr12_11067280 0 11067280 T T T T T T T T T T T T C T T T T T T T
12 chr12_11070164 0 11070164 A A G G G G A A G G G G G G G G G G A A
12 chr12_11070869 0 11070869 C G C C C C C G C C C C C C C C C C G G
12 chr12_11082610 0 11082610 A G G G G G G G G G G G G G G G G G A A
12 chr12_11083167 0 11083167 C C C C C C C C C T C C C C C C C C C C
12 chr12_11084820 0 11084820 C C C C C C C C C T C C C C C C C C C C
12 chr12_11087093 0 11087093 G G G G G G G G G G G G G G A G G G G G
12 chr12_11091198 0 11091198 G G A G G G G G G G G G G G G G A A G G
12 chr12_11095203 0 11095203 A A A A A A A A A A A A A G A A A A A A
12 chr12_11102180 0 11102180 G G G G G G G G G G G G C C C C C C G G
12 chr12_11104605 0 11104605 G G G G G G G G A G G G G G G G G G G G
12 chr12_11109829 0 11109829 C C C C C C C C G G G G C C C C C C C C
12 chr12_11126404 0 11126404 C C C C C T C C C C C C C T C C C C C C
12 chr12_11128181 0 11128181 T T T T T T T T T T C T T T T T T T T T
12 chr12_11142716 0 11142716 G G A A G G G G G G G G G G G G G G G G
12 chr12_11144988 0 11144988 G G G G A G G G G G G G G G G G G G G G
12 chr12_11152266 0 11152266 A A A A A A A A A A A A A A A A G G A A
12 chr12_11153285 0 11153285 G G A G G G G G G G G G G G G G G G G G
12 chr12_11156994 0 11156994 C C C C C C C C C C C C G G C C C C C C
12 chr12_11162607 0 11162607 A A A A A A A A T T T T A A A A A A A A
12 chr12_11163087 0 11163087 C C C C C C C C C C C C T T T T T T C C
12 chr12_11164194 0 11164194 G G G G G G G G T T T T G G G G G G G G
12 chr12_11168405 0 11168405 G G G G G G G G G G G G A G G G G G G G
12 chr12_11174543 0 11174543 C C C C C C C C C C C C C C C C T T C C
12 chr12_11179413 0 11179413 C C T T C C C C C C C C C C C C C C C C
12 chr12_11180395 0 11180395 A A G G G G A G G G G G G G G G G G A A
12 chr12_11183215 0 11183215 A A G G G G A A G G G G G G G G G G A A
12 chr12_11185822 0 11185822 T T T T C T T T T T T T T T T T T T T T
12 chr12_11187701 0 11187701 G G G G G G G G G G G G G G A A G G G G
12 chr12_11203483 0 11203483 C C C C C C C C C C C C C T C C C C C C
12 chr12_11203709 0 11203709 A A A A A A A A G G G G A A A A A A A A
12 chr12_11207750 0 11207750 C C C C C C C C C T C C C C C C C C C C
12 chr12_11208405 0 11208405 A G G G G G G G G G G G G G G G G G G G
12 chr12_11217108 0 11217108 G G G G G G G G A A A A G G G G G G G G
12 chr12_11217469 0 11217469 G G A A G G G G G G G G G G G G G G G G
12 chr12_11217707 0 11217707 G G G G G G G G A A A A G G G G G G G G
12 chr12_11220331 0 11220331 G G G G G G G G A A A A G G G G G G G G
12 chr12_11224522 0 11224522 C C C C C T C C C C C C C C C C C C C C
12 chr12_11233937 0 11233937 A A A A A A A A A A A A A A G G A A A A
12 chr12_11244185 0 11244185 G G G G G G G G T T T T G G G G G G G G
12 chr12_11251192 0 11251192 T T T T T T T T T T T T C T T T T T T T
12 chr12_11253034 0 11253034 T T C C C C T T T T T T T T T T T T T T
12 chr12_11264535 0 11264535 C T T T T T C C T T T T T T T T T T T T
12 chr12_11278012 0 11278012 G G G G G G G G G G G G G G A A G G G G
12 chr12_11278345 0 11278345 T T T T T T T T T T T T C T T T T T T T
12 chr12_11283448 0 11283448 T T T T T T T T C C T T T T T T T T T T
12 chr12_11294200 0 11294200 A A A A A A A A A A A A A C A A A A A A
12 chr12_11297510 0 11297510 A A A A A C A A A A A A A A A A A A A A
12 chr12_11318248 0 11318248 C C C C C C C C C C C C C C C T C C C C
12 chr12_11323687 0 11323687 C C C C C C C C C C C C T T T T C C C C
12 chr12_11330916 0 11330916 G G G G G G G G G G G T G G G G G G G G
12 chr12_11336167 0 11336167 C C T T C C C C C C C C C C C C C C C C
12 chr12_11336903 0 11336903 G G G G G G G G A A A A G G G G G G G G
12 chr12_11337415 0 11337415 G G G G G G G G G G G G G G C C G G G G
12 chr12_11350471 0 11350471 A G G G G G G G G G G G G G G G G G G G
12 chr12_11354813 0 11354813 C C C C C C C C C C C C C C C C C T C C
12 chr12_11358729 0 11358729 A A A A G G A A A A A A A A A A A A A A
12 chr12_11373981 0 11373981 A G A A A A A A A A A A A A A A A A A A
12 chr12_11377556 0 11377556 T T T T T T T T T T T T G G T T T T T T
12 chr12_11380603 0 11380603 T T T T T T T T C C C C T T T T T T T T
12 chr12_11388280 0 11388280 G G T T G G G G G G G G G G G G G G G G
12 chr12_11399685 0 11399685 T T T T T T T T C C C C T T T T T T T T
12 chr12_11403028 0 11403028 T T T T T T T T T T T T T T G G T T T T
12 chr12_11410805 0 11410805 T T T T T T T T T T C T T T T T T T T T
12 chr12_11412008 0 11412008 C C C C C C C C C C C C C C C C C T C C
12 chr12_11413810 0 11413810 A A A A A A A A A A A A A A G G A A A A
12 chr12_11424732 0 11424732 A A A A A A A A G G G G A A A A A A A A
12 chr12_11425674 0 11425674 G G G G G G G G C G G G G G G G G G G G
12 chr12_11429773 0 11429773 C C C C C C C C G G G G C C C C C C C C
12 chr12_11431216 0 11431216 C T C C C C C C C C C C C C C C C C C C
12 chr12_11443127 0 11443127 G G G G G G G G A G A A G G G G G G G G
12 chr12_11444317 0 11444317 A A A A A A A A A A A A A A A A C C A A
12 chr12_11447879 0 11447879 A A G G A A A A A A A A A A A A A A A A
12 chr12_11449378 0 11449378 G G G G G G G G G G G G G G T T G G G G
12 chr12_11452717 0 11452717 G G G G G G G G G G G G C C C C G G G G
12 chr12_11458085 0 11458085 A A G G G G A A A A A A A A A A A A A A
12 chr12_11458157 0 11458157 C C C C C C C C C C C C C T C C C C T T
12 chr12_11460958 0 11460958 G G G G G G G G T T T T G G G G G G G G
12 chr12_11462672 0 11462672 C C C C C C C C C T C C C C C C C C C C
12 chr12_11464801 0 11464801 T T C C C C T T T T T T C C C C C C T T
12 chr12_11470140 0 11470140 G G G G G G A A G G G G G G G G G G A A
12 chr12_11473242 0 11473242 T T T T T T T T C T T T T T T T T T T T
12 chr12_11481169 0 11481169 G G G G G G G G A A A A G G G G G G G G
12 chr12_11489853 0 11489853 G G G G G G G G G G G G G G A G G G G G
12 chr12_11492423 0 11492423 A A A A A A A A G G G G A A A A A A A A
12 chr12_11508073 0 11508073 T T T T T T T T T T T T C C C C C C T T
12 chr12_11510873 0 11510873 G G G G G G G G G G G G C G G G G G G G
12 chr12_11513229 0 11513229 T T T T T T T T T T T T C C C C T T T T
12 chr12_11537496 0 11537496 G G G G G G G G A A A A G G G G G G G G
12 chr12_11539308 0 11539308 T T T T T T T T T T T T T T T T G T T T
12 chr12_11541946 0 11541946 G G G G G G G G T T T T G G G G G G G G
12 chr12_11548279 0 11548279 G G G G G G A G G G G G G G G G G G G G
12 chr12_11554794 0 11554794 G G G G A G G G G G G G G G G G G G G G
12 chr12_11556941 0 11556941 G G G G G G G G G G G G G G G G A A G G
12 chr12_11562820 0 11562820 C C C C C C C C T T T T C C C C C C C C
12 chr12_11568941 0 11568941 G G G G G G G G T T T T G G G G G G G G
12 chr12_11580658 0 11580658 A G G G G G G G G G G G G G G G G G G G
12 chr12_11595705 0 11595705 C C C C C C C C G G C G C C C C C C C C
12 chr12_11607106 0 11607106 G G G G G G G G A A A A G G G G G G G G
12 chr12_11615287 0 11615287 G G A G G G G G G G G G G G G G G G G G
12 chr12_11619230 0 11619230 C C T T C C C C C C C C C C C C C C C C
12 chr12_11619238 0 11619238 T T T T T T T T T T T T C T T T T T T T
12 chr12_11627610 0 11627610 G G G G G G G G G G G G G T G G G G G G
12 chr12_11636031 0 11636031 C C C C C C C C C C C C C C C C C T C C
12 chr12_11642684 0 11642684 G G G G G G A G G G G G G G G G G G G G
12 chr12_11643153 0 11643153 T T T T T T T T C C C C T T T T T T T T
12 chr12_11645221 0 11645221 A A A A A A A A G G G G A A A A A A A A
12 chr12_11646025 0 11646025 G G G G G G G G G G G G G G A A G G G G
12 chr12_11648551 0 11648551 C C C C T T C C C C C C C C C C C C C C
12 chr12_11656237 0 11656237 C C C C C C C C C T C C C C C C C C C C
12 chr12_11656572 0 11656572 A A A A A A A A G G G G A A A A A A A A
12 chr12_11656691 0 11656691 G G G G G G G G T T T T G G G G G G G G
12 chr12_11659356 0 11659356 T T T T T T T T T T T T T T C T T T T T
12 chr12_11661775 0 11661775 A A A A A A A A A A A A G G A A A A A A
12 chr12_11663309 0 11663309 T T T T T T T T G G G G T T T T T T T T
12 chr12_11666359 0 11666359 A A A A A A A A A A T T A A A A A A A A
12 chr12_11670571 0 11670571 G G G G G G G G A A A A G G G G G G G G
12 chr12_11676212 0 11676212 C C C C T T C C C C C C C C C C C C C C
12 chr12_11679340 0 11679340 G G G G G G G G G G G G A G G G G G G G
12 chr12_11680173 0 11680173 G G G G G G G G A A A A G G G G G G G G
12 chr12_11694467 0 11694467 G G G G G G G G G G G G G G G G A G G G
12 chr12_11703678 0 11703678 G T G G G G G G G G G G G G G G G G T T
12 chr12_11709694 0 11709694 T T A A A A T T T T T T T T T T T T T T
12 chr12_11714324 0 11714324 G G A A A G G G G G G G G G G G G G G G
12 chr12_11719528 0 11719528 G G G G G G G G G G G G A A G G G G G G
12 chr12_11720934 0 11720934 A A A A A A A A A A A A A A A A A G A A
12 chr12_11728573 0 11728573 T T T T T T T T C C C C T T T T T T T T
12 chr12_11728649 0 11728649 A A T T A A A A A A A A A A A A A A A A
12 chr12_11729347 0 11729347 A A G G G G A A G G G G G G G G G G A A
12 chr12_11729569 0 11729569 C C C C C C C C C C C C C T C C C C C C
12 chr12_11732812 0 11732812 C C C C C C C C C C C C C T C C C C C C
12 chr12_11736088 0 11736088 C C C C C C C C C C C C C C C T C C C C
12 chr12_11742311 0 11742311 C C C C C C C C C C T T C C C C C C C C
12 chr12_11743696 0 11743696 G G G G G G G G A A A A G G G G G G G G
12 chr12_11745148 0 11745148 C C G G G G C C G G G G G G G G G G G G
12 chr12_11745369 0 11745369 G G G G G G G G A G G G G G G G G G G G
12 chr12_11747159 0 11747159 G G G G G G G G G G G G G G A A G G G G
12 chr12_11750209 0 11750209 T T T T T T T T C C C C T T T T T T T T
12 chr12_11757482 0 11757482 T T T T T T T T C C C C T T T T T T T T
12 chr12_11765000 0 11765000 A A G G A G A A A A A A A A A A A A A A
12 chr12_11768253 0 11768253 C C T T T T C C C C C C C C C C C C C C
12 chr12_11769307 0 11769307 G G G G G G G G A A A A G G G G G G G G
12 chr12_11776777 0 11776777 C C C C C C C C C C C C C C C C G G C C
12 chr12_11783264 0 11783264 G G G G G G G G G G G G G G G G A A G G
12 chr12_11786839 0 11786839 C C C C C T C C C C C C C C C C C C C C
12 chr12_11789003 0 11789003 A A A A A A A A A A A A A G A A A A A A
12 chr12_11790778 0 11790778 T T T T T T T T T T T T T T T T C C T T
12 chr12_11805307 0 11805307 T T A A A A T T T T T T T T T T T T T T
12 chr12_11809136 0 11809136 G G G G G G A A G G G G G G G G G G G G
12 chr12_11810170 0 11810170 A A A A A A A A G G G G A A A A A A A A
12 chr12_11822242 0 11822242 C C C C C C C C C C C C C C C C T T C C
12 chr12_11833611 0 11833611 T T T T T T T T C C C C T T T T T T T T
12 chr12_11841025 0 11841025 A A A A A A A A C C C C A A A A A A A A
12 chr12_11841249 0 11841249 G G G G G G G G T T T T G G G G G G G G
12 chr12_11849934 0 11849934 G G G G A G G G G G G G G G G G G G G G
12 chr12_11850560 0 11850560 T T C C C T T T T T T T T T T T T T T T
12 chr12_11861726 0 11861726 G G G G G G G G G G G G G G C G G G G G
12 chr12_11871096 0 11871096 A A G G A A A A A A A A A A A A A A A A
12 chr12_11883454 0 11883454 C C C C C C C C C C C C C T C C C C C C
12 chr12_11883611 0 11883611 A A A A A A C C A A A A A A A A A A A A
12 chr12_11885879 0 11885879 T T T T T T T T T T T T C C T T T T T T
12 chr12_11895713 0 11895713 C C C C C C C C C C C C C T C C C C C C
12 chr12_11895885 0 11895885 T T C T C C T T T T T T T T T T T T T T
12 chr12_11905537 0 11905537 C C C C C C C C C C C C C C C T C C C C
12 chr12_11905802 0 11905802 G G G G G G G G G G G G G G G G A A G G
12 chr12_11908157 0 11908157 A A A A A A A A G G G G A A A A A A A A
12 chr12_11916503 0 11916503 G G G G G G G G G G G G G G G G C G G G
12 chr12_11928676 0 11928676 C C C C C C C C C C C C C C C T C C C C
12 chr12_11937869 0 11937869 A A A A A A A A G G G G A A A A A A A A
12 chr12_11940322 0 11940322 T T T T T T T T T T T T T T T T C C T T
12 chr12_11943269 0 11943269 C C C C C C C C C C C C C T C C C C C C
12 chr12_11944180 0 11944180 G G G G G G G G G G G G C G G G G G G G
12 chr12_11947187 0 11947187 T T C T T T T T T T T T T T T T T T T T
12 chr12_11947776 0 11947776 C C C T C C C C C C C C C C C C C C C C
12 chr12_11959016 0 11959016 C C C C C C C C C C C C C T C C T T C C
12 chr12_11959272 0 11959272 G G G G G G G G G G G G A G A A G G G G
12 chr12_11966447 0 11966447 C C T T C C T T C C C C C C C C C C C C
12 chr12_11966947 0 11966947 C C C C C C C C C T C C C C C C C C C C
12 chr12_11970787 0 11970787 T T T T T T T T T T T T T T T T G G T T
12 chr12_11987001 0 11987001 C C T T C C C C C C C C T T C C C C C C
12 chr12_11989030 0 11989030 T T T T T T T T A A A A T T T T T T T T
12 chr12_11992471 0 11992471 C C C C C C C C C C C C C C C C T T C C
12 chr12_11997045 0 11997045 C C C T T T C C C C C C T T T T T T C C
12 chr12_12032082 0 12032082 G G G G G G G G G G G G T T G G G G G G
12 chr12_12033320 0 12033320 C C C C A C C C C C C C C C C C C C C C
12 chr12_12042360 0 12042360 A A A A A A A A C C C C A A A A A A A A
12 chr12_12045188 0 12045188 C C T T T T C C C C C C C C C C T T C C
12 chr12_12051986 0 12051986 A A A A A A A A G G G G A A A A A A A A
12 chr12_12054637 0 12054637 G G G G G G G G G G G G C G G G G G G G
12 chr12_12063014 0 12063014 C C T T T T C C T T T T T T T T T T C C
12 chr12_12065922 0 12065922 A A G G A G A A A A A A A A A A A A A A
12 chr12_12072298 0 12072298 T T T T T T T T T T T T G T T T T T T T
12 chr12_12073466 0 12073466 G G G G G G C C G G G G G G G G G G G G
12 chr12_12080319 0 12080319 A A G G G G A A G G G G G G G G G G A A
12 chr12_12085028 0 12085028 T T C T T T T T T T T T T T T T T T T T
12 chr12_12088407 0 12088407 C C C C C C C C C C C T C C C C C C C C
12 chr12_12091697 0 12091697 C C C C C C C C C C C C C T C C C C C C
12 chr12_12099689 0 12099689 T T T T T T T T T T T T T T C T T T T T
12 chr12_12101950 0 12101950 G G G G A G G G G G G G G G G G G G G G
12 chr12_12102245 0 12102245 C C C T C C C C C C C C C C C C C C C C
12 chr12_12106742 0 12106742 C C C C C C C C C C C T C C C C C C C C
12 chr12_12130243 0 12130243 C C T T T T C C T T T T T T T T T T C C
12 chr12_12130642 0 12130642 C C C T C T C C C C C C C C C C C C C C
12 chr12_12131989 0 12131989 G G G G G G G G G G G G G G G G A A G G
12 chr12_12134772 0 12134772 C C C C C C C C T T T T C C C C C C C C
12 chr12_12144515 0 12144515 A G G G G G G G G G G G G G G G G G G G
12 chr12_12158758 0 12158758 T T T T T T T T T T T T T T T T C C T T
12 chr12_12163487 0 12163487 T T T T T T T T T T C T T T T T T T T T
12 chr12_12164188 0 12164188 G G G G G G G G G G G G G G G G A G G G
12 chr12_12170387 0 12170387 T T G G G G T T G G G G G G G G G G T T
12 chr12_12176534 0 12176534 C C C C C C C C C T T T C C C C C C C C
12 chr12_12183553 0 12183553 T T T T T T T T C C C C T T T T T T T T
12 chr12_12186539 0 12186539 C C T T T T C C T T T T T T T T T T C C
12 chr12_12193600 0 12193600 G G A A A A G G A A A A A A A A A A G G
12 chr12_12200349 0 12200349 A A A A A A A A A A A A A A G G A A A A
12 chr12_12205360 0 12205360 G G G G G G G G G G G G G G G T G G G G
12 chr12_12206424 0 12206424 G G G G G G G G G G G G G G G G C C G G
12 chr12_12208495 0 12208495 G G G G G G G G G G G G G G A A G G G G
12 chr12_12208600 0 12208600 A A G G A A A A A A A A A A A A A A A A
12 chr12_12217213 0 12217213 C C C C C C C C C C C C C C A C C C C C
12 chr12_12219311 0 12219311 T T T T T T T T C C C C T T T T T T T T
12 chr12_12222847 0 12222847 C C C C C C C C T T C C C C C C C C C C
12 chr12_12223182 0 12223182 C C T T T T C C C C C C C C C C C C C C
12 chr12_12224473 0 12224473 G G G G G G G G G G G G G G G G C C G G
12 chr12_12226703 0 12226703 C T C C C C C C C C C C C C C C C C C C
12 chr12_12226734 0 12226734 A A A A A A A A A A A A A A A G A A A A
12 chr12_12233765 0 12233765 C C C C C C C C C C C C C C C C T T C C
12 chr12_12236371 0 12236371 T T T T T T T T A A A A T T T T T T T T
12 chr12_12237412 0 12237412 A G G G G G G G G G G G G G G G G G G G
12 chr12_12245019 0 12245019 C C C C C C C C C C C C C C C T C C C C
12 chr12_12255411 0 12255411 C C C C C C C C C C T T C C C C C C C C
12 chr12_12257282 0 12257282 T T T T T T T T C C C C T T T T T T T T
12 chr12_12259578 0 12259578 C T C C C C C C C C C C C C C C C C C C
12 chr12_12260142 0 12260142 G G G G A G G G G G G G G G G G G G G G
12 chr12_12262093 0 12262093 A A G G G G A A A A A A A A A A A A A A
12 chr12_12263710 0 12263710 G G G G G G G G A A A A G G G G G G G G
12 chr12_12265403 0 12265403 T T C C C C C C C C C C C C C C C C C C
12 chr12_12275629 0 12275629 C C C C C C C C T T T T C C C C C C T T
12 chr12_12278487 0 12278487 C C C C C C C C G G G G C C C C C C C C
12 chr12_12279458 0 12279458 G G G G G G G G G G G G G G G G A A G G
12 chr12_12284281 0 12284281 T T A A A A T T T T T T A A A A A A T T
12 chr12_12289224 0 12289224 A A G G G G A A A A A A A A A A A A A A
12 chr12_12290466 0 12290466 G G G G G G G G G G G G G G C C G G G G
12 chr12_12301008 0 12301008 C C C C C C C C T T T T C C C C C C C C
12 chr12_12308250 0 12308250 G G G G G G G G T T T T G G G G G G G G
12 chr12_12317637 0 12317637 G G T T G G G G G G G G G G G G G G G G
12 chr12_12319917 0 12319917 A A G G G G A A G G G G G G G G G G A A
12 chr12_12320404 0 12320404 A A A A A G A A A A A A A A A A A A A A
12 chr12_12322406 0 12322406 C C C C C T C C C C C C C C C C T T C C
12 chr12_12323262 0 12323262 G G A A G G G G G G G G G G G G G G G G
12 chr12_12323730 0 12323730 A A A A A A A A G G G G A A A A A A A A
12 chr12_12332263 0 12332263 C T T T T T T T T T T T T T T T T T T T
12 chr12_12341828 0 12341828 A A A A A A A A G G G G A A A A A A A A
12 chr12_12344239 0 12344239 T T T T T T T T C T T T T T T T T T T T
12 chr12_12347494 0 12347494 G G G G G G G G G G G G G G G G A A G G
12 chr12_12350010 0 12350010 C C C C C T C C T T T T T T T T T T C C
12 chr12_12351543 0 12351543 A A A A A G A A A A A A A A A A A A A A
12 chr12_12355765 0 12355765 C C C C C C C C C C C C C C C C C T C C
12 chr12_12365185 0 12365185 C G G G G G G G G G G G G G G G G G G G
12 chr12_12372517 0 12372517 G G G G G G G G G G G G T T G G G G G G
12 chr12_12383955 0 12383955 A A A A A A A A A G A A A A A A A A A A
12 chr12_12385352 0 12385352 G G A A A G G G G G G G G G G G G G G G
12 chr12_12387155 0 12387155 G G G G G G G G G G G G G G G G A G G G
12 chr12_12391154 0 12391154 A A A A A A A A A A A A G G G G A A A A
12 chr12_12509264 0 12509264 C C C C C C C C C C C C C C T T C C C C
12 chr12_12510962 0 12510962 C C C C C G C C C C C C C C C C C C C C
12 chr12_12517901 0 12517901 G G G G G G G G G G G G G G G G A A G G
12 chr12_12520824 0 12520824 A A A A A A A A A C C C A A A A A A A A
12 chr12_12525838 0 12525838 A A A A A A A A G G G G A A A A A A A A
12 chr12_12536272 0 12536272 T T T T T T T T C C T T T T T T T T T T
12 chr12_12543682 0 12543682 G G G G G G G G C C C C G G G G G G C C
12 chr12_12545097 0 12545097 C C C C C C C C C C C C A C C C C C C C
12 chr12_12548588 0 12548588 A A A A A A G G A A A A A A A A A A A A
12 chr12_12554560 0 12554560 G G G G G G G G G G C C G G G G G G G G
12 chr12_12566964 0 12566964 A A A A A A A A A G A A A A A A A A A A
12 chr12_12577457 0 12577457 C C C C C C C C C C T T C C C C C C C C
12 chr12_12579468 0 12579468 G G G G G G G G G G G G A G G G G G G G
12 chr12_12583448 0 12583448 G G G G G G G G A A A A G G G G G G G G
12 chr12_12583516 0 12583516 A A A A A A A A A A A A A A A A G G A A
12 chr12_12611046 0 12611046 G G G G G G G G A A A A G G G G G G G G
12 chr12_12612293 0 12612293 C C C C C C C C T T T T C C C C C C C C
12 chr12_12628678 0 12628678 A A A A A A A A A A A A A G A A A A A A
12 chr12_12665315 0 12665315 T T G G G G T T T T T T T T T T T T T T
12 chr12_12683304 0 12683304 T T C C C C C C C C C C C T C C C C T T
12 chr12_12690640 0 12690640 C C C C C C C C C G C C C C C C C C C C
12 chr12_12696985 0 12696985 C C C C C C C C C C C C C T T T T T C C
12 chr12_12698878 0 12698878 G G G G G G G G G G G G G G T T G G G G
12 chr12_12703436 0 12703436 G G G G A A G G G G G G G G G G G G G G
12 chr12_12703649 0 12703649 C C C C C C C C C C C C C C C C T T C C
12 chr12_12728867 0 12728867 A A T T A A A A A A A A A A A A A A A A
12 chr12_12729964 0 12729964 C C C C C C C C C G G G C C C C C C C C
12 chr12_12766128 0 12766128 A A A A A G A A A A A A A A A A A A A A
12 chr12_12772772 0 12772772 C C C C C C C C T T T T C C C C C C C C
12 chr12_12777449 0 12777449 T T T T T T T T C C C C T T T T T T T T
12 chr12_12782699 0 12782699 C C C C C C C C T T T T T T T T T T C C
12 chr12_12796788 0 12796788 A A A A A A A A A A A A A T A A T T A A
12 chr12_12799381 0 12799381 G G G G G G G G A G G G G G G G G G G G
12 chr12_12800311 0 12800311 T T T T T T T T T T T T C T T T C C T T
12 chr12_12803217 0 12803217 G G G G G G G G G G A A G G G G G G G G
12 chr12_12823262 0 12823262 C C C C C C C C C C C C C C C C T T C C
12 chr12_12824120 0 12824120 T T T T T T T T C T T T T T T T T T T T
12 chr12_12829859 0 12829859 A G G G G G A G A A A A G G G G G G G G
12 chr12_12836429 0 12836429 T T T T T T T T C T T T T T T T T T T T
12 chr12_12838675 0 12838675 A A A A A A A A A A T T A A A A A A A A
12 chr12_12839300 0 12839300 C C C C C C C C C C G G C C C C C C C C
12 chr12_12839434 0 12839434 T T T T T T T T C C C C T T T T T T T T
12 chr12_12839471 0 12839471 C C C C C C C C C T C C C C C C C C C C
12 chr12_12842864 0 12842864 C C C C C C C C C G C C C C C C C C C C
12 chr12_12849219 0 12849219 C C C C C C C C A A A A C C C C C C C C
12 chr12_12864421 0 12864421 T T T T T T T T C T T T T T T T T T T T
12 chr12_12865897 0 12865897 T T T T T T T T C T T T T T T T T T T T
12 chr12_12868973 0 12868973 T T T T T T T T C C C C T T T T T T T T
12 chr12_12871928 0 12871928 G G G G G G G G G T G G G G G G G G G G
12 chr12_12872193 0 12872193 T T T T T T T T G T T T T T T T T T T T
12 chr12_12872869 0 12872869 T T T T T T T T G T G G T T T T T T T T
12 chr12_12883522 0 12883522 G G G G G G G G A A A A G G G G G G G G
12 chr12_12884503 0 12884503 T T T T T T T T T T T T C C T T T T T T
12 chr12_12884518 0 12884518 A A A A A A A A A A A A A A A A T T A A
12 chr12_12894750 0 12894750 A A A A G G A A A A A A A A A A A A A A
12 chr12_12894779 0 12894779 C C C C C C C C T T T T C C C C C C C C
12 chr12_12895486 0 12895486 C C C C A C C C C C C C C C C C C C C C
12 chr12_12903105 0 12903105 A A A A A A A A A A A A A A G G A A A A
12 chr12_12915610 0 12915610 G G A A A A G G A A A A A A A A A A G G
12 chr12_12919082 0 12919082 A G G G G G G G G G G G G G G G G G G G
12 chr12_12919166 0 12919166 C C C C A C C C C C C C A A C C A A C C
12 chr12_12923036 0 12923036 C C C C C C C C C C C C C C T T C C C C
12 chr12_12923438 0 12923438 T T T T T T T T T T A A T T T T T T T T
12 chr12_12925491 0 12925491 T T T T T T T T A T A A T T T T T T T T
12 chr12_12932558 0 12932558 G G G G G G G G A G A A G G G G G G G G
12 chr12_12953797 0 12953797 G G G G G G G G G G A A G G G G G G G G
12 chr12_12969032 0 12969032 C C C C C C C C C C C C C C C C T T C C
12 chr12_12986150 0 12986150 C C C C C C C C C C C C C C A A C C C C
12 chr12_12987812 0 12987812 G G G G G G G G A A A A G G G G G G G G
12 chr12_12989761 0 12989761 C C C C C C C C T T T T C C C C C C C C
12 chr12_12999090 0 12999090 C C C C C C C C C C C C C G C C C C C C
12 chr12_12999839 0 12999839 C C C C C C C C T T T T C C C C C C C C
12 chr12_13019715 0 13019715 A A A A A A A A A A A A A A G G A A A A
12 chr12_13028251 0 13028251 C C C C C C C C C C C C C G C C C C C C
12 chr12_13028285 0 13028285 G G A G G G G G G G G G G G G G G G G G
12 chr12_13039974 0 13039974 T T T T G T T T G G G G T T T T T T T T
12 chr12_13040110 0 13040110 T T T T T T T T T T T T T T T T C C T T
12 chr12_13055037 0 13055037 C C C C C C C C C C C C C G C C C C C C
12 chr12_13057528 0 13057528 A A A G A A A A G G G G A A A A A A A A
12 chr12_13062156 0 13062156 T T T T T T T T C T T T T T T T T T T T
12 chr12_13068185 0 13068185 C T T T T T C T T T T T T T T T T T T T
12 chr12_13068345 0 13068345 C C C C C C C C C C A A C C C C C C C C
12 chr12_13071843 0 13071843 G G G G G G G G G G G G G G G G G T G G
12 chr12_13072776 0 13072776 G G A G A A G G G G A A G G G G G G G G
12 chr12_13073935 0 13073935 C C C C C C C C C C T T C C C C C C C C
12 chr12_13088124 0 13088124 T T T T T T T T T T T T T T G G T T T T
12 chr12_13089203 0 13089203 T T T T T T T T T T T T C C T T T T T T
12 chr12_13089876 0 13089876 A A A T A A A A A A A A A A A A A A A A
12 chr12_13089975 0 13089975 C C C C C C C C C C C C A A C C A A C C
12 chr12_13091019 0 13091019 C C C C C T C C C C C C C C C C C C C C
12 chr12_13104725 0 13104725 G G G G G G A G G G G G G G G G G G G G
12 chr12_13104732 0 13104732 A A A A A A A A A A C C A A A A A A A A
12 chr12_13105023 0 13105023 T T T T T T T T T T T T C T T T T T T T
12 chr12_13113995 0 13113995 C C C C C T C C C C C C C C C C C C C C
12 chr12_13114258 0 13114258 A A A A A A A A A C A A A A A A A A A A
12 chr12_13124573 0 13124573 G G G G G G G G G G G G G G A A G G G G
12 chr12_13124665 0 13124665 T T T T T T T T C T C C T T T T T T T T
12 chr12_13126957 0 13126957 T T T T T T T T T T T T T T A A T T T T
12 chr12_13129444 0 13129444 G G G G G G G G A G A A G G G G G G G G
12 chr12_13132024 0 13132024 T T T T T T T T C C C C C C C C C C C C
12 chr12_13137803 0 13137803 C C C C C C C C C C C C A C C C C C C C
12 chr12_13141177 0 13141177 G G C C C C C G C C C C C C C C C C G G
12 chr12_13141671 0 13141671 C C T T T T C T T T T T T T T T T T C C
12 chr12_13142309 0 13142309 C C C C C C C C C T C C C C C C C C C C
12 chr12_13146399 0 13146399 G G G G G G G G G G A A G G G G G G G G
12 chr12_13148714 0 13148714 A A A A A A A A A A A A A A G G A A A A
12 chr12_13148892 0 13148892 A A A A A G A A A A A A A A A A A A A A
12 chr12_13148947 0 13148947 C C G G G G C C G G G G G G G G G G C C
12 chr12_13163630 0 13163630 C C C C C C C C C C C C C G C C C C C C
12 chr12_13163858 0 13163858 C C C C C C C C C C C C C C G G C C C C
12 chr12_13169722 0 13169722 A A A C A A A A A A A A A A A A A A A A
12 chr12_13174472 0 13174472 C T C C C C T T C C C C C C C C C C T T
12 chr12_13176028 0 13176028 C C C C C C C C T T T T C C C C C C C C
12 chr12_13178200 0 13178200 G G G G G G G G A A A A A G G G G G G G
12 chr12_13189502 0 13189502 C C C T T T C C C C C C C C C C C C C C
12 chr12_13196927 0 13196927 A A A T A A A A A A A A A A A A A A A A
12 chr12_13221368 0 13221368 T T T T T T T T T T C C T T T T T T T T
12 chr12_13221903 0 13221903 C C C C C C C C C T C C C C C C C C C C
12 chr12_13222362 0 13222362 G G G G G G G G G G G G A A G G G G G G
12 chr12_13223241 0 13223241 A A A A A A A A A A A A A A G G A A A A
12 chr12_13225098 0 13225098 A A A A A A A A A A G G A A A A A A A A
12 chr12_13225424 0 13225424 C C A C C C C C C C C C C C C C C C C C
12 chr12_13225569 0 13225569 T T T T T T T T T T A A T T T T T T T T
12 chr12_13230763 0 13230763 C C C C C C C C C C C C G G C C C C C C
12 chr12_13238333 0 13238333 T T T T T T T T G T T T T T T T T T T T
12 chr12_13238699 0 13238699 G G G G G G G G G G C C G G G G G G G G
12 chr12_13245272 0 13245272 T T T T T T T T T T T T T T T T C C T T
12 chr12_13245418 0 13245418 T T T T T T T T A T A A T T T T T T T T
12 chr12_13245738 0 13245738 T T T T T T T T A T T T T T T T T T T T
12 chr12_13246858 0 13246858 A A A A A A C C A A A A A A A A A A A A
12 chr12_13247082 0 13247082 T T T T T T T T T T T T T T T T C C T T
12 chr12_13251163 0 13251163 A A A A A A A A A T A A A A A A A A A A
12 chr12_13256463 0 13256463 A A A A A A A A A A A A A C A A A A A A
12 chr12_13272026 0 13272026 T T T T T T T T T T T T T T T T G G T T
12 chr12_13274915 0 13274915 T T T T T T T T T T T T T T A A A A T T
12 chr12_13282229 0 13282229 G G G G G G G G G G C C G G G G G G G G
12 chr12_13287000 0 13287000 C C C C C C C C C C C C C C C C C G C C
12 chr12_13287056 0 13287056 A A A A A A A A A A C C A A A A A A A A
12 chr12_13291462 0 13291462 A G A A A A G G A A A A A A A A A A G G
12 chr12_13295873 0 13295873 T T T T T T T T G G G T T T T T T T T T
12 chr12_13314176 0 13314176 G G G G G G G G G G G G G G G G G T G G
12 chr12_13315782 0 13315782 A A A A A A A G A A A A A A A A A A A A
12 chr12_13321395 0 13321395 A A A A A G A A A A A A A A A A A A A A
12 chr12_13326944 0 13326944 C C C C C C A C C C C C C C C C C C C C
12 chr12_13333277 0 13333277 C C C C C C C C C C T T C C C C C C C C
12 chr12_13336158 0 13336158 C C A C C C C C C C C C C C C C C C C C
12 chr12_13348249 0 13348249 G G G G G G G G G G G G G G C C G G G G
12 chr12_13357426 0 13357426 T T T T T T T T T T T T C T T T T T T T
12 chr12_13362399 0 13362399 T T T T T T T T T T T T G G G G G G T T
12 chr12_13367455 0 13367455 C C C C C C C C C C C C C G C C C C C C
12 chr12_13369984 0 13369984 A A A A A A A A G G A A A A A A A A A A
12 chr12_13374167 0 13374167 G G G G G G G G C C C C G G G G G G G G
12 chr12_13374184 0 13374184 T T T T T T T T T T T T A A A A A A T T
12 chr12_13384783 0 13384783 A A A A A A A A A A A C A A A A A A A A
12 chr12_13385329 0 13385329 C T C C C C C C C C C C T T T T T T C C
12 chr12_13388737 0 13388737 C C C C C C C C C G C C C C C C C C C C
12 chr12_13391401 0 13391401 A G G G G G A A A A A A A A A A A A G G
12 chr12_13391414 0 13391414 C C C C C C C C C C C C C C C C C T C C
12 chr12_13392753 0 13392753 C C T T C C C C C C C C C T C C C C C C
12 chr12_13414842 0 13414842 T T T T T T T T C T T T T T T T T T T T
12 chr12_13416780 0 13416780 A G A A A A A A A A A A A A A A A A G G
12 chr12_13420503 0 13420503 C C C C C C C C C C C C C C C C T T C C
12 chr12_13420974 0 13420974 C C T T T T C C C C C C C C C C C C C C
12 chr12_13422861 0 13422861 G G G G G G G G G G G G A G G G G G G G
12 chr12_13428163 0 13428163 T T T T T T T T G T T T T T T T T T T T
12 chr12_13428521 0 13428521 C C C C C C C C C C C C C C T T C C C C
12 chr12_13447245 0 13447245 T T C T T T T T T T T T T T T T T T T T
12 chr12_13452833 0 13452833 G G G G G G G G C G G G G G G G G G G G
12 chr12_13460155 0 13460155 C C A A A A C C A A A A A A A A A A C C
12 chr12_13463270 0 13463270 A A A A A A A G A A A A A A A A A A A A
12 chr12_13489391 0 13489391 G G G G G T G G G G G G G G G G G G G G
12 chr12_13493356 0 13493356 C C T T C T C C C C C C C C C C C C C C
12 chr12_13494167 0 13494167 C C A A A A C C C C C C C C C C C C C C
12 chr12_13495102 0 13495102 C C C C C C C C C C C C C C C C A A C C
12 chr12_13507099 0 13507099 C C C C C C C C C G C C C C C C C C C C
12 chr12_13508852 0 13508852 A A A A A A A A A T A A A A A A A A A A
12 chr12_13510100 0 13510100 T T C C C T T T T T T T T T T T T T T T
12 chr12_13510240 0 13510240 T T T T C T T T T T T T T T T T T T T T
12 chr12_13511418 0 13511418 G G G G G G G G G G A G G G G G G G G G
12 chr12_13511515 0 13511515 A A A A A A A A A C A C A A A A A A A A
12 chr12_13511961 0 13511961 C C C C C C C C C C C T C C C C C C C C
12 chr12_13516076 0 13516076 G G G G G G G G A G G G G G G G G G G G
12 chr12_13516937 0 13516937 G G G G G G G G G G G G A G G G G G G G
12 chr12_13518151 0 13518151 G G G G G G G G C G G G G G G G G G G G
12 chr12_13571491 0 13571491 C T T T T T T T T T T T T T T T T T T T
12 chr12_13580045 0 13580045 G G G G G G G G C G G G G G G G G G G G
12 chr12_13601582 0 13601582 G G G G G G G G G G C G G G G G G G G G
12 chr12_13609969 0 13609969 T T T T T T T T T T T T G T T T T T T T
12 chr12_13614812 0 13614812 T T T T T T T T T T A T T T T T T T T T
12 chr12_13615631 0 13615631 C C C C C C C C G G G G C C C C C C C C
12 chr12_13624542 0 13624542 A A G G A G A A A A A A A A A A A A A A
12 chr12_13631071 0 13631071 A A A A A A A A A C A C A A A A A A A A
12 chr12_13634196 0 13634196 G G G G G G G G T T T T G G G G G G G G
12 chr12_13643377 0 13643377 G G G G G G G G G G G T G G G G G G G G
12 chr12_13650258 0 13650258 T T T T T T T T T T A T T T T T T T T T
12 chr12_13653813 0 13653813 G G G G G G G G T T T T G G G G G G G G
12 chr12_13658330 0 13658330 T T T T T T T T C C C C T T T T T T T T
12 chr12_13671031 0 13671031 A A A A A A A G A A A A A A A A A A A A
12 chr12_13671325 0 13671325 T T T T T T T T T T C T T T T T T T T T
12 chr12_13674872 0 13674872 T T C T T T T T T T T T T T T T T T T T
12 chr12_13678575 0 13678575 G G G G G G G G G G G G G G G G G T G G
12 chr12_13688948 0 13688948 C C C C C C C C G G C G C C C C C C C C
12 chr12_13690840 0 13690840 C C C C C C C C T T C T C C C C C C C C
12 chr12_13700155 0 13700155 A A A A A A A A A A A A G G A A G G A A
12 chr12_13701662 0 13701662 G G G G G G G G G G G G A A G G A A G G
12 chr12_13701730 0 13701730 C G C C C C C G C C C C C C C C C C G G
12 chr12_13703285 0 13703285 C C C C C C C C C T C T C C C C C C C C
12 chr12_13703553 0 13703553 T T T T T T T T T T T T A A T T A A T T
12 chr12_13703559 0 13703559 A A A A A T A A A A A A A A A A A A A A
12 chr12_13704926 0 13704926 A A A A G G A A A A A A G G A A G G A A
12 chr12_13707342 0 13707342 A A A A A A A A A G A G A A A A A A A A
12 chr12_13715765 0 13715765 C C T T C C C C C C C C C C C C C C C C
12 chr12_13715816 0 13715816 G G G G G G C G G G G G G G G G G G G G
12 chr12_13719808 0 13719808 C C C C C C C C C T C C C C C C C C C C
12 chr12_13740913 0 13740913 T T T T T T T T T T C T T T T T T T T T
12 chr12_13742225 0 13742225 T T T T T T T T C T C T T T T T T T T T
12 chr12_13743161 0 13743161 C C C C C C C C C C C T C C C C C C C C
12 chr12_13751439 0 13751439 G G A A A A G G G G G G G G G G A G G G
12 chr12_13757084 0 13757084 G G G G G G G G C G C G G G G G G G G G
12 chr12_13765831 0 13765831 C C C C C C C C C C C C C C C C A C C C
12 chr12_13765980 0 13765980 C C C C C C C C C C A C C C C C C C C C
12 chr12_13765991 0 13765991 A A A A A A A A A A A C A A A A A A A A
12 chr12_13770523 0 13770523 C C C C C C C C C C C T C C C C C C C C
12 chr12_13772735 0 13772735 C C C C C C C C C C C T C C C C C C C C
12 chr12_13772748 0 13772748 C C C C C C C C C C C T C C C C C C C C
12 chr12_13775434 0 13775434 G G A A G G G G A A A G G G A G G G G G
12 chr12_13776273 0 13776273 A A A A A A A A A C A A A A A A A A A A
12 chr12_13779978 0 13779978 A A A G A A A A A A A A A A A A A A A A
12 chr12_13787707 0 13787707 T T T T T T T T C T C T T T T T T T T T
12 chr12_13790988 0 13790988 T T T T T T T T C T C T T T T T T T T T
12 chr12_13796613 0 13796613 A A A A A A A A A A A A A A A A A G A A
12 chr12_13798617 0 13798617 C C G G G G C C C C C C C C C C C C C C
12 chr12_13803023 0 13803023 G G G G G G G G G G A G G G G G G G G G
12 chr12_13806207 0 13806207 A A C C C C A A A A A A A A A A A A A A
12 chr12_13822182 0 13822182 C C C C C C C C C C C G C C C C C C C C
12 chr12_13847114 0 13847114 T T T T T T T T T T C T T T T T T T T T
12 chr12_13849919 0 13849919 T T T T T T T T T T T T C T T T T T T T
12 chr12_13853771 0 13853771 C C C C C C C C C C C C C T C C C C C C
12 chr12_13857121 0 13857121 C C C C C C C C C C C C C T C C C C C C
12 chr12_13862095 0 13862095 T T T T T T T T T T C T T T T T T T T T
12 chr12_13875205 0 13875205 C C C C C C C C A C C C C C C C C C C C
12 chr12_13902349 0 13902349 A A G G G G A A A A A A A A A A A A A A
12 chr12_13902443 0 13902443 T T T T T T T T T T T T A T T T T T T T
12 chr12_13912437 0 13912437 A A A A A A A A A A A A A C A A A A A A
12 chr12_13919086 0 13919086 G G G G G G G G G G G G G G A A G G G G
12 chr12_13946450 0 13946450 A A A A A A A A G G G G A A A A A A A A
12 chr12_13955458 0 13955458 G G G G A G G G G G G G G G G G G G G G
12 chr12_13957501 0 13957501 A A A A A A A A A A A A A G A A A A A A
12 chr12_13964820 0 13964820 T T T T T T T T C T T T T T T T T T T T
12 chr12_13979807 0 13979807 A A A A A A A A A A A A A A A A G G A A
12 chr12_13980585 0 13980585 T T T T T T T T A T A A T T T T T T T T
12 chr12_13990452 0 13990452 A A A T A A A A A A A A A A A A A A A A
12 chr12_13994578 0 13994578 T T T T T T T T T T T T T T A A T T T T
12 chr12_13998818 0 13998818 A A A A A A A A A A A A A A G G A A A A
12 chr12_13998896 0 13998896 A A A A A A A A A G A A A A A A A A A A
12 chr12_13999287 0 13999287 C C C C C C C C C C C C A A A A A A C C
12 chr12_14001534 0 14001534 T T T T T T T T G T T T T T T T T T T T
12 chr12_14004421 0 14004421 A A A A A A A A A A A A A A A A G G A A
12 chr12_14011995 0 14011995 T T C C C T T T T T T T C T T T T T T T
12 chr12_14016260 0 14016260 A A C C A C A A A A A A A A A A A A A A
12 chr12_14017306 0 14017306 C C C C C C C T C C C C C C C C C C C C
12 chr12_14018261 0 14018261 C C C C C C C C C C C C C C T T C C C C
12 chr12_14020333 0 14020333 G G G G G G G G C G G G G G G G G G G G
12 chr12_14022784 0 14022784 A A A A A A A A A A A C A A A A A A A A
12 chr12_14024223 0 14024223 T T T T T T T T T T T T C C C C C C T T
12 chr12_14032434 0 14032434 G G G G A G G G G G G G G G G G G G G G
12 chr12_14035150 0 14035150 C C T T C T C C C T T T C C T T C C T T
12 chr12_14036272 0 14036272 T T T T T T T T T T T T C T T T T T T T
12 chr12_14049284 0 14049284 G G T T G T G G G G G G G G G G G G G G
12 chr12_14051937 0 14051937 G G G G G G G G G G A G G G G G G G G G
12 chr12_14069755 0 14069755 T T T T T T T T C T T T T T T T T T T T
12 chr12_14085384 0 14085384 T T C C C C T T C C C C C C C C C C T T
12 chr12_14101269 0 14101269 T T T T T T T T T T A T T T T T T T T T
12 chr12_14104786 0 14104786 G G G G G G G G T T T T G G G G G G G G
12 chr12_14115534 0 14115534 A A A A A A A A T T A T A A A A A A A A
12 chr12_14116784 0 14116784 G G G G G G G G A G G G G G G G G G G G
12 chr12_14127311 0 14127311 G G G G G G G G G G G G G G A A G G G G
12 chr12_14153367 0 14153367 C C C C C C C C G G G G C C C C C C G G
12 chr12_14169421 0 14169421 A A G G G G A A A A A A A A A A A A A A
12 chr12_14204566 0 14204566 A A A A A A A A G G G G A A A A A A A A
12 chr12_14294760 0 14294760 G G G G G G G G G G C G G G G G G G G G
12 chr12_14295033 0 14295033 T T T T T T T T T T A T T T T T T T T T
12 chr12_14316509 0 14316509 T T T T T T C T T T T T T T T T T T T T
12 chr12_14317025 0 14317025 T T T T T T C T T T T T T T T T T T T T
12 chr12_14317278 0 14317278 G G G G G G G G G G A G A A G G G G G G
12 chr12_14322401 0 14322401 C C C C C C C C C C C T C C C C C C C C
12 chr12_14373801 0 14373801 A A A A A A A A A G A A A A A A A A A A
12 chr12_14376146 0 14376146 T T C C C T T T C C C C C C C C C C T T
12 chr12_14379077 0 14379077 C C A A A A C C C C C C C C C C C C C C
12 chr12_14379698 0 14379698 T T T T T T T T C T C T T T T T T T T T
12 chr12_14382756 0 14382756 G G G G G G G G G G G G G G G G C G G G
12 chr12_14390439 0 14390439 A A A A A A A A A A A A A G A A A A A A
12 chr12_14393928 0 14393928 A A A A A A A A A G A A A A A A A A A A
12 chr12_14400236 0 14400236 G G G G G G G G A A A A G G G G G G G G
12 chr12_14409554 0 14409554 C C C C C C C C A C C C C C C C C C C C
12 chr12_14409651 0 14409651 A A A A A A A A A A A A A T A A A A A A
12 chr12_14409845 0 14409845 T T T T T T T T T T T T C T T T T T T T
12 chr12_14411072 0 14411072 T T T T T T T T T T T T G G T T G G T T
12 chr12_14412839 0 14412839 A A A A A A A A A C A C A A A A A A A A
12 chr12_14424696 0 14424696 C C C C C C C C C C C C C C T T C C C C
12 chr12_14437292 0 14437292 A A A A A A A A A A A A A A A A A C A A
12 chr12_14443581 0 14443581 G G G G G G G G G G G G A G G G G G G G
12 chr12_14455701 0 14455701 C C C C C C C C C T C T C C C C C C C C
12 chr12_14477319 0 14477319 A A A A A A A A A A A T A A A A A A A A
12 chr12_14528481 0 14528481 A A A A A A A A A A A G A A A A A A A A
12 chr12_14543524 0 14543524 G G G G G G G G G G A G G G G G G G G G
12 chr12_14546499 0 14546499 G G G G G G G G G G G G G T G G G G G G
12 chr12_14550175 0 14550175 C C C C C C C C C C A A C C C C C C C C
12 chr12_14564229 0 14564229 A A A A A A A C A A A A A A A A A A A A
12 chr12_14571270 0 14571270 G G G G G G G G A G A G G G G G G G G G
12 chr12_14578657 0 14578657 C C C C C C C C C T C T C C C C C C C C
12 chr12_14585611 0 14585611 G G G G G G G G G G G G A G G G G G G G
12 chr12_14586264 0 14586264 G G G G G G G G A G G G G G G G G G G G
12 chr12_14589706 0 14589706 A A A A A A A A A G A G A A A A A A A A
12 chr12_14618870 0 14618870 C C C C C T C C C C C T C C T T C C C C
12 chr12_14644251 0 14644251 A A A A A A A A A C A C A A A A A A A A
12 chr12_14673542 0 14673542 G G G G G G G G C G C G G G G G G G G G
12 chr12_14703964 0 14703964 C C C C C C C C C T C T C C C C C C C C
12 chr12_14712108 0 14712108 C C C C C C C C C C C C C G C C C C C C
12 chr12_14715820 0 14715820 C C C C C C C C T T T T C C C C C C C C
12 chr12_14715841 0 14715841 A A A A A A A A A C A A A A A A A A A A
12 chr12_14733721 0 14733721 G G G G G G G G G G A G G G G G G G G G
12 chr12_14739205 0 14739205 G G G G G G G G A G A G G G G G G G G G
12 chr12_14747132 0 14747132 C C C C C C C C C T C T C C C C C C C C
12 chr12_14760270 0 14760270 G G G G G G G G G G G G A A G G G G G G
12 chr12_14761428 0 14761428 G G A A A A G G A A A A A A A A A A G G
12 chr12_14774111 0 14774111 A A A A A G A A A A A A A A A A A A A A
12 chr12_14780878 0 14780878 A A A A A A A A A A A A A G A A A A A A
12 chr12_14781835 0 14781835 A A A A A A A C A A A A A A A A A A A A
12 chr12_14785913 0 14785913 C C C C C C C C A A A C C C C C C C C C
12 chr12_14788393 0 14788393 T T T T T T T T C C C T T T T T T T T T
12 chr12_14791556 0 14791556 A A A A A A A A G G A G A A A A A A A A
12 chr12_14800320 0 14800320 C C C C C T C C C C C C C C C C C C C C
12 chr12_14803143 0 14803143 T T G G G T T T T T T T T T T T T T T T
12 chr12_14809693 0 14809693 T T T T T T T T T T T T T T C T T T T T
12 chr12_14835612 0 14835612 G G G G G G G G G G G G G G C C G G G G
12 chr12_14837833 0 14837833 G G G G G G G G A G A G G G G G G G G G
12 chr12_14842885 0 14842885 G G G G G G G G C G G G G G G G G G G G
12 chr12_14853648 0 14853648 A A A A A A A A A A A A A A A A C C A A
12 chr12_15070811 0 15070811 G G G G G G G G G G G G A A G G A A G G
12 chr12_15071321 0 15071321 T T T T A T T T T T T T T T T T T T T T
12 chr12_15124068 0 15124068 A A A A A A A A A A A A A A A G A A A A
12 chr12_15341696 0 15341696 A A A A A A A A G G G G A A A A A A A A
12 chr12_15364708 0 15364708 A G G G G G G G G G G G G G G G G G G G
12 chr12_15381429 0 15381429 G G A G A G G G G G G G G G G G G G G G
12 chr12_15389422 0 15389422 C T T T T T T T T T T T T T T T T T T T
12 chr12_15390629 0 15390629 T T T T T T T T C T T T T T T T T T T T
12 chr12_15392117 0 15392117 T T T T T T T T T T A A T T T T T T T T
12 chr12_15425201 0 15425201 A A A A A A A A A A G G A A A A A A A A
12 chr12_15432344 0 15432344 A C C C C C C C C C C C C C C C C C C C
12 chr12_15438442 0 15438442 C C C C A C C C C C C C C C C C C C C C
12 chr12_15440455 0 15440455 A A A A A A A A A A A A A A A C A A A A
12 chr12_15450366 0 15450366 A A A A A A A A A A A A A A A A G G A A
12 chr12_15459710 0 15459710 T T T T T T T T T T T T T T T T C C T T
12 chr12_15468781 0 15468781 C C C C C C C C C C C C C C C C G G C C
12 chr12_15505539 0 15505539 C C C C C C C C C C A A C C C C C C C C
12 chr12_15512381 0 15512381 C C C C A C C C C C C C C C C C C C C C
12 chr12_15518074 0 15518074 T T T T T T T T T T T T T T C T T T T T
12 chr12_15524770 0 15524770 T T T T T T C C T T T T T T T T T T T T
12 chr12_15527102 0 15527102 G G G G A G G G G G G G G G G G G G G G
12 chr12_15530710 0 15530710 G G G G T T G G G G G G G G G G G G G G
12 chr12_15536238 0 15536238 G G G G G G G G C C C C G G G G G G G G
12 chr12_15545419 0 15545419 G G G G G G G G G G G G G G G G A G G G
12 chr12_15560739 0 15560739 T T T T T T T T T T T T T T T T A T T T
12 chr12_15564438 0 15564438 T T C T T T T T T T T T T T T T T T T T
12 chr12_15584660 0 15584660 G G G G G G G G A A A A G G G G G G G G
12 chr12_15586389 0 15586389 C C C C C C C C T T T T C C C C C C C C
12 chr12_15614264 0 15614264 T T T T T T T T T T C C T T T T T T T T
12 chr12_15625474 0 15625474 T T T T T T T T T T C C T T T T T T T T
12 chr12_15636950 0 15636950 G G G G G G G G G G G G G G A G G G G G
12 chr12_15637120 0 15637120 C C T T C T C C C C C C C C C C C C C C
12 chr12_15639094 0 15639094 T T T T T T T T C T C C T T T T T T T T
12 chr12_15649440 0 15649440 C C C C C C C C C C C C C C C C C G C C
12 chr12_15659422 0 15659422 T T T T T T T T A T T T T T T T T T T T
12 chr12_15670452 0 15670452 T T T T T T T T T T T T C C C C C C T T
12 chr12_15670717 0 15670717 T T T T T T T T A T A A T T T T T T T T
12 chr12_15675841 0 15675841 C C C C C C C C C C C C T T C C C C C C
12 chr12_15683995 0 15683995 C C C C A A C C C C C C C C C C C C C C
12 chr12_15684910 0 15684910 A A A A A A A A A G A A A A A A A A A A
12 chr12_15696088 0 15696088 T T A T T T T T T T T T T T T T T T T T
12 chr12_15735463 0 15735463 G G A G G G G G G G G G G G G G G G G G
12 chr12_15741796 0 15741796 C C A A A C C C C C C C C C C C C C C C
12 chr12_15750846 0 15750846 C C C C C T C C C C C C C C C C C C C C
12 chr12_15751445 0 15751445 T T T T T T T T G G G G T T T T T T T T
12 chr12_15755933 0 15755933 T T T T T T T T G G G G T T T T T T T T
12 chr12_15762738 0 15762738 C C C C C C C C G G G G C C C C C C C C
12 chr12_15766760 0 15766760 C C C C C C C C C C C C C C C C T T C C
12 chr12_15768941 0 15768941 G G G G G G G G G G G G A A A A A A G G
12 chr12_15770134 0 15770134 A A C C A A A A A A A A A A A A A A A A
12 chr12_15790857 0 15790857 C C C C C C C C C C C C C C T T C C C C
12 chr12_15804698 0 15804698 A G A A A A A A A A A A A A A A A A A A
12 chr12_15808585 0 15808585 A A A A A A A A A T A A A A A A A A A A
12 chr12_15808809 0 15808809 A A A G A A A A A A A A A A A A A A A A
12 chr12_15815958 0 15815958 A A A A A C A A A A A A A A A A A A A A
12 chr12_15824404 0 15824404 T T T T T T G G T T T T T T T T T T T T
12 chr12_15825962 0 15825962 A A A C A C A A A A A A A A A A A A A A
12 chr12_15827002 0 15827002 G G G G G G G G G G G G A A G G A A G G
12 chr12_15831256 0 15831256 T T T T T T T T C T C C T T T T T T T T
12 chr12_15833886 0 15833886 G G G G G G G G G G G G G G A G G G G G
12 chr12_15834626 0 15834626 G G G G G G G G G G G G G G G G A A G G
12 chr12_15845476 0 15845476 C C C C C C C C C C C C G G C C C C C C
12 chr12_15846007 0 15846007 A A A A A A A A A A A A A A A T A A A A
12 chr12_15847136 0 15847136 C C C C C C C C A C A A C C C C C C C C
12 chr12_15853573 0 15853573 G G G G G G G G T T T T G G G T T T G G
12 chr12_15862923 0 15862923 G G T T G T G G G G G G G G G G G G G G
12 chr12_15879574 0 15879574 A A G G A A A A A A A A A A A A A A A A
12 chr12_15881197 0 15881197 A A A A A A A A A G A A A A A A A A A A
12 chr12_15911359 0 15911359 T T T T T T T T C T T T T T T T T T T T
12 chr12_15916763 0 15916763 C C G G C C C C C C C C C C C C C C C C
12 chr12_15942974 0 15942974 G G G G G G G G G G G G G G C G G G G G
12 chr12_15971845 0 15971845 A A A A A A A A A A A A A A A A A G A A
12 chr12_15976812 0 15976812 A A A A A A A A A A A A A A A A A G A A
12 chr12_15978715 0 15978715 T T C C C C T T C C C C C C C C C C T T
12 chr12_15982654 0 15982654 C C C C C C C C A C C C C C C C C C C C
12 chr12_15988426 0 15988426 G G G G G G G G G G G G A A G G G G G G
12 chr12_15990998 0 15990998 C C A A A A C C A A A A A A A A A A A A
12 chr12_15995491 0 15995491 T T C C C C T T C C C C C C C C C C T T
12 chr12_15995765 0 15995765 G G A A A A G G G G G G G G G G G G G G
12 chr12_16000062 0 16000062 T T T T C C T T T T T T T T T T T T T T
12 chr12_16004029 0 16004029 G G G G G G G G A G A A G G G G G G G G
12 chr12_16007276 0 16007276 C G G G G G G G G G G G G G G G G G G G
12 chr12_16008660 0 16008660 T T T T T T T T C T C C T T T T T T T T
12 chr12_16031791 0 16031791 G G G G G G G G G G G G G G G G C C G G
12 chr12_16032498 0 16032498 A A A A A A A A T T T T A A A A A A A A
12 chr12_16044635 0 16044635 A A A A A A A A A A A A A A A G A A A A
12 chr12_16056019 0 16056019 G G G G G G G G G G G G G G A G G G G G
12 chr12_16062262 0 16062262 C C C C C C C C C C C C C C A C C C C C
12 chr12_16062695 0 16062695 C C C C C C C C C C C C C C C T C C C C
12 chr12_16065122 0 16065122 T T T T T T T T T T T T T T C T T T T T
12 chr12_16121786 0 16121786 C C C C C C C C C C C C C C C C T T C C
12 chr12_16123274 0 16123274 C C C C C C T T C C C C C C C C C C C C
12 chr12_16127043 0 16127043 C T C C C C C C C C C C C C C C C C T T
12 chr12_16138138 0 16138138 G G G G G G G G G G G G G T G G G G G G
12 chr12_16139352 0 16139352 A A A A A A A A A C C C A A A A A A A A
12 chr12_16151168 0 16151168 T T T T T T T T T T T T T T A A T T T T
12 chr12_16164770 0 16164770 G G A A A A G G A A A A A A A A A A G G
12 chr12_16172935 0 16172935 C C A A C C C C C C C C C C C C C C C C
12 chr12_16177439 0 16177439 C C C C C C C C G G G G C C C C C C C C
12 chr12_16178539 0 16178539 A A C C C C C C C C C C C C C C C C A A
12 chr12_16182102 0 16182102 G G C G G G G G G G G G G G G G G G G G
12 chr12_16182322 0 16182322 G G G G G G G G G G A A G G G G G G G G
12 chr12_16184188 0 16184188 G G G G G G G G A G G G G G G G G G G G
12 chr12_16186359 0 16186359 G G G G G G G G A A G G G G G G G G G G
12 chr12_16189483 0 16189483 G G G G G G G G G G G G G G A G G G G G
12 chr12_16191057 0 16191057 A A A A A A A A A A A A A A G G G G A A
12 chr12_16205651 0 16205651 C C C C C C C C C C C C C C C C A A C C
12 chr12_16234434 0 16234434 T T C C C C T T C C C C C C C C C C T T
12 chr12_16251590 0 16251590 T T T T T T T T T T T T T T T T G G T T
12 chr12_16274942 0 16274942 A A A A A A A A A A A A A A A G A A A A
12 chr12_16308045 0 16308045 G G G G G G G G G G G G C G G G G G G G
12 chr12_16325840 0 16325840 C C C T C T C C C C C C C C C C C C C C
12 chr12_16782418 0 16782418 C C C T C C C C C C C C C C C C C C C C
12 chr12_16784175 0 16784175 C C C C C G C C C C C C C C C C C C C C
12 chr12_16786622 0 16786622 G G G G G G G G G G G G G G G G G T G G
12 chr12_16787051 0 16787051 T T G G G T T T T T T T T T T T G G T T
12 chr12_16790030 0 16790030 C C C C C C C C C T C C C C C C T T C C
12 chr12_16797611 0 16797611 G G G G G G G G A A A A G G G G G G G G
12 chr12_16810037 0 16810037 C C C C C C C C C C C C C C A A C C C C
12 chr12_16810172 0 16810172 C C C C C C C C C T C C C C C C C C C C
12 chr12_16817604 0 16817604 C C C C C T C C C C C C C C C C C C C C
12 chr12_16832135 0 16832135 A A A A A A A A G G G G A A A A A A A A
12 chr12_16841220 0 16841220 G G G G G G G G A A A A G G G G G G G G
12 chr12_16846161 0 16846161 T T T T T T T T T T T T T T T T A T T T
12 chr12_16847262 0 16847262 G G G G G G G G T T G G G G G G G G G G
12 chr12_16850809 0 16850809 A A A G A A A A A A A A A A A A A A A A
12 chr12_16868375 0 16868375 T T C C C C T T C C C C C C C C C C T T
12 chr12_16869912 0 16869912 C C T T T T C C T T T T T T T T T T C C
12 chr12_16870092 0 16870092 C C C C C C C C C C C C C C A C C C C C
12 chr12_16874666 0 16874666 T T T T T T T T G G G G T T T T T T T T
12 chr12_16875080 0 16875080 G G G G G G G G A A A A G G G G G G G G
12 chr12_16876395 0 16876395 T T T T T T T T T T T T T T T T C C T T
12 chr12_16880363 0 16880363 T T T T T T T T T T T T T T T T C C T T
12 chr12_16909825 0 16909825 C C C C C C C T C C C C C C C C C C C C
12 chr12_16912027 0 16912027 C C C C C C C C C C T T C C C C C C C C
12 chr12_16913302 0 16913302 T T T T T T T T T T T T G G T T T T T T
12 chr12_16915218 0 16915218 T T T T C T T T T T T T T T T T T T T T
12 chr12_16932237 0 16932237 T T T T T T T T C C C C T T T T T T T T
12 chr12_16946708 0 16946708 C C C C C C C C C C C C C C C T C C C C
12 chr12_16951490 0 16951490 C C C C C C C C C C C C A C C C C C C C
12 chr12_16959681 0 16959681 T T T T T T T T C C C C T T T T T T T T
12 chr12_16973042 0 16973042 A C C C C C C C C C C C C C C C C C C C
12 chr12_16974324 0 16974324 G G G G G G G G G G G G A G G G G G G G
12 chr12_16975859 0 16975859 T T T T T T T T T T T T T T T T C C T T
12 chr12_16978003 0 16978003 G G G G G G G G G G G G G G G G A A G G
12 chr12_16978925 0 16978925 C C C C C T C C C C C C C C C C C C C C
12 chr12_16979298 0 16979298 A A A A A A A A G G G G A A A A A A A A
12 chr12_16980370 0 16980370 C C C C C C C C C C C C C T C C C C C C
12 chr12_16983577 0 16983577 A A A A A A A A G G G G A A A A A A A A
12 chr12_16987632 0 16987632 A A A A A A A A G G G G A A A A A A A A
12 chr12_16989227 0 16989227 C C T T C C C C C C C C C C C C C C C C
12 chr12_16989851 0 16989851 C C C C C C C C C C C C C C C C T T C C
12 chr12_16989924 0 16989924 G G G G G G G G G G G G G G A G G G G G
12 chr12_16990573 0 16990573 C T C C C C C C C C C C C C C C C C C C
12 chr12_16992005 0 16992005 C C T T T T C C T T T T T T T T T T C C
12 chr12_16997281 0 16997281 G G G G G G G G G G G G C G C C G G G G
12 chr12_17001463 0 17001463 A G A A A A A A A A A A A A A A A A G G
12 chr12_17005362 0 17005362 T T T T T T T T A T T T T T T T T T T T
12 chr12_17005536 0 17005536 G G G G G G G G A A A A G G G G G G G G
12 chr12_17009866 0 17009866 C C C C C C C C C C A A C C C C C C C C
12 chr12_17010967 0 17010967 A A A A A A A A G G G G A A A A A A A A
12 chr12_17011176 0 17011176 A A A A A A A A T T T T A A A A A A A A
12 chr12_17013368 0 17013368 G G G G G G G G G G G G G G G G C C G G
12 chr12_17016385 0 17016385 G G G G G G G G G G G G G G G G A A G G
12 chr12_17026030 0 17026030 C C C C C T C C C C C C C C C C C C C C
12 chr12_17027451 0 17027451 G G G G G G G G C G C C G G G G G G G G
12 chr12_17030497 0 17030497 G G G G G G G G G G G G A G G G G G G G
12 chr12_17036374 0 17036374 G G G G G G G G G G G G G G G G A A G G
12 chr12_17036403 0 17036403 A G G G G G G G G G G G G G G G G G G G
12 chr12_17038470 0 17038470 T T T T T T T T T T T T C T T T T T T T
12 chr12_17040222 0 17040222 A A A A A A A A G G G G A A A A A A A A
12 chr12_17040481 0 17040481 G G G G G G A A G G G G G G G G G G G G
12 chr12_17045822 0 17045822 G G G G G G A A G G G G G G G G G G G G
12 chr12_17053336 0 17053336 G G G G A G G G G G G G G G G G G G G G
12 chr12_17058287 0 17058287 T T T T T T T T T T T T G T T T T T T T
12 chr12_17060142 0 17060142 A A A A A A G G A A A A A A A A A A A A
12 chr12_17061414 0 17061414 T T T T T T T T C C C C T T T T T T T T
12 chr12_17068512 0 17068512 T T T T T T T T T T T T G G T T T T T T
12 chr12_17069522 0 17069522 C C C C C C C C C C C T C C C C C C C C
12 chr12_17069719 0 17069719 C C C C C C C C T T T T C C C C C C C C
12 chr12_17070106 0 17070106 G G G G G G T T G G G G G G G G G G G G
12 chr12_17071071 0 17071071 C T C C C C C C C C C C C C C C C C C C
12 chr12_17083032 0 17083032 G G G G G G G G A A A A G G G G G G G G
12 chr12_17089806 0 17089806 C C C C C C C C A A A A C C C C C C C C
12 chr12_17092834 0 17092834 C C C C C C C C G G G G C C C C C C C C
12 chr12_17097030 0 17097030 C C C C C C C C C C C C C T C C C C C C
12 chr12_17097981 0 17097981 G G G G G G G G G G G G A G A G G G G G
12 chr12_17103100 0 17103100 C C C C C C C C C C C C C C C T C C C C
12 chr12_17106926 0 17106926 G G G G G G G G A A A A G G G G G G G G
12 chr12_17108067 0 17108067 G G G G G G G G A A A A G G G G G G G G
12 chr12_17108601 0 17108601 G G G G G G G G G G G G G G C G G G G G
12 chr12_17109712 0 17109712 G G G G G G G G G G G G G G A G G G G G
12 chr12_17112161 0 17112161 G G G G G G G G G G G G G G G G A G G G
12 chr12_17113433 0 17113433 C C C C C C C C T T C T C C C C C C C C
12 chr12_17115023 0 17115023 C C C C C C C C T T T T C C C C C C C C
12 chr12_17121036 0 17121036 G G G G G G G G G G G G G G G G T T G G
12 chr12_17122559 0 17122559 C C C C C T C C C C C C C C C C C C C C
12 chr12_17123972 0 17123972 G G G G G T G G G G G G G G G G G G G G
12 chr12_17133940 0 17133940 A A A A A A A A A A A A A A A C A A A A
12 chr12_17157217 0 17157217 T T T T A T T T T T T T T T T T T T T T
12 chr12_17157509 0 17157509 T T G G G G T T T T T T T T T T T T T T
12 chr12_17429335 0 17429335 A T T T T T T T T T T T T T T T T T T T
12 chr12_17433893 0 17433893 C C C C C T C C C C C C C C C C C C C C
12 chr12_17448549 0 17448549 T T T T T T T T T T T T G G T T T T T T
12 chr12_17487762 0 17487762 T T C C C C T T C C C C C C C C C C T T
12 chr12_17497548 0 17497548 C C C C C T C C C C C C C C C C C C C C
12 chr12_17500719 0 17500719 C C A A A C C C C C C C C C C C C C C C
12 chr12_17501394 0 17501394 G G A A A A G G A A A A A A A A A A G G
12 chr12_17505911 0 17505911 T T T T T T T T C C C C T T T T T T T T
12 chr12_17508535 0 17508535 C C C C A C C C C C C C C C C C C C C C
12 chr12_17514496 0 17514496 G G G G A G G G G G G G G G G G G G G G
12 chr12_17514942 0 17514942 G G G G G G G G C C C C G G G G G G G G
12 chr12_17515449 0 17515449 G G G G G G G G A G G G G G G G G G G G
12 chr12_17522160 0 17522160 G G G G G G G G A A A A G G G G G G G G
12 chr12_17524203 0 17524203 A A A A A A A A G G G G A A A A A A A A
12 chr12_17525130 0 17525130 T T T T T T T T C C C C T T T T T T T T
12 chr12_17526805 0 17526805 C T C C C C T T C C C C C C C C C C T T
12 chr12_17536792 0 17536792 C C C C C C C C C C C C C C G G C C C C
12 chr12_17537216 0 17537216 G G G G A G G G G G G G G G G G G G G G
12 chr12_17538707 0 17538707 C G G G G G G G G G G G G G G G G G G G
12 chr12_17541192 0 17541192 T T T T T T T T T T C C T T T T T T T T
12 chr12_17541206 0 17541206 G G G G G G G G G G G G A G G G G G G G
12 chr12_17545634 0 17545634 A A A A G G A A A A A A A A A A A A A A
12 chr12_17547225 0 17547225 T T C T C T T T T T T T T T T T T T T T
12 chr12_17554139 0 17554139 C C C T C C C C C C C C C C C C C C C C
12 chr12_17554511 0 17554511 A A A A A G A A A A A A A A A A A A A A
12 chr12_17561504 0 17561504 A A A A A A A A A T A A A A A A A A A A
12 chr12_17563112 0 17563112 C C C C T T C C C C C C C C C C C C C C
12 chr12_17566639 0 17566639 A A A A A A A A C C C C A A A A A A A A
12 chr12_17573116 0 17573116 G G G G G G G G A A A A G G G G G G G G
12 chr12_17576742 0 17576742 G G G G G G G G G G G G G G G G A G G G
12 chr12_17578683 0 17578683 A A A A A A A A G G G G A A A A A A A A
12 chr12_17580501 0 17580501 A A A A A A A A G G A G A A A A A A A A
12 chr12_17581868 0 17581868 G G G G G G G G G G G G G G G G G T G G
12 chr12_17584891 0 17584891 C T C C C C C C C C C C C C C C C C T T
12 chr12_17589288 0 17589288 C C C C T T C C C C C C C C C C C C C C
12 chr12_17592005 0 17592005 C G C C C C C C C C C C C C C C C C C C
12 chr12_17593615 0 17593615 T T T T T T T T T T C T T T T T T T T T
12 chr12_17597769 0 17597769 C C C C C C C C T T T T C C C C C C C C
12 chr12_17603605 0 17603605 A A G G G G A A A A A A A A A A A A A A
12 chr12_17603823 0 17603823 A G G G G G A A G G G G G G G G G G A A
12 chr12_17611413 0 17611413 T T T T T T T T C T C T T T T T T T T T
12 chr12_17613559 0 17613559 T T T T T T T T T T T T G T T T T T T T
12 chr12_17620266 0 17620266 G G G G A G G G G G G G G G G G G G G G
12 chr12_17621599 0 17621599 G G G G G G G G G G A G G G G G G G G G
12 chr12_17622908 0 17622908 T T T T T T T T T T T T T T C T T T T T
12 chr12_17626261 0 17626261 C T C C C C T T C C C C C C C C C C T T
12 chr12_17628015 0 17628015 G G G G G G G G G G G G G G G G A A G G
12 chr12_17632770 0 17632770 G G G G G G G G G G G G A G G G G G G G
12 chr12_17634622 0 17634622 T T C C T T T T T T T T T T T T T T T T
12 chr12_17638231 0 17638231 C T C C C C C C C C C C C C C C C C C C
12 chr12_17640831 0 17640831 C C C C C C C C C C C C C C C C T T C C
12 chr12_17644751 0 17644751 G G G G G G G G G G G G G G C C G G G G
12 chr12_17649230 0 17649230 A G G G G G G G G G G G G G G G G G G G
12 chr12_17650618 0 17650618 T T T T G T T T T T T T T T T T T T T T
12 chr12_17665811 0 17665811 C C C C C C C C T T T T T T T T T T C C
12 chr12_17666165 0 17666165 C C C C C C C C C C C C C T C C C C C C
12 chr12_17670314 0 17670314 G T T T T T T T T T T T T T T T T T T T
12 chr12_17675202 0 17675202 A A A A A A A A G G G G A A A A A A A A
12 chr12_17688393 0 17688393 A A A A A A A A A A A A A A G G A A A A
12 chr12_17694103 0 17694103 C C T T T T C C T T T T T T T T T T C C
12 chr12_17709183 0 17709183 A A A A A A A A A A A A A A A A G G A A
12 chr12_17709462 0 17709462 G G G G G G G G G G G G A G G G G G G G
12 chr12_17714571 0 17714571 C C C C C T C C C C C C C C C C C C C C
12 chr12_17736376 0 17736376 A A A A G G A A A A A A A A A A A A A A
12 chr12_17737833 0 17737833 T T T T T T T T C T C T T T T T T T T T
12 chr12_17740398 0 17740398 A A A A A A A A G G A A A A A A A A A A
12 chr12_17746381 0 17746381 A A A A A A A A A A A A G G G G G G A A
12 chr12_17755075 0 17755075 T T T T T T T T T T T T T T C C C C T T
12 chr12_17762540 0 17762540 A A A A A A A A A A A A A G A A A A A A
12 chr12_17763318 0 17763318 A A A A A A A A T T T T A A A A A A A A
12 chr12_17781865 0 17781865 A A G G G G A A G G G G G G G G G G A A
12 chr12_17783435 0 17783435 A A A A A A A A A A A A A A T T A A A A
12 chr12_17784331 0 17784331 G G G G G G G G C C C C G G G G G G G G
12 chr12_17788705 0 17788705 T T T T T T T T T T C T T T T T T T T T
12 chr12_17789543 0 17789543 A A A A A A A A A A A A A A A A A G A A
12 chr12_17789841 0 17789841 C C C C C C C C C C C T C C C C C C C C
12 chr12_17812672 0 17812672 A A A A A A A A A A A A A C A A A A A A
12 chr12_17822773 0 17822773 C C C C C C C C A A A A C C C C C C C C
12 chr12_17826379 0 17826379 T T T T C T T T T T T T T T T T T T T T
12 chr12_17827219 0 17827219 G G G G G G G G G G G G G T G G G G G G
12 chr12_17838254 0 17838254 A G G G G G G G G G G G G G G G G G G G
12 chr12_17841995 0 17841995 C C G G C C C C C C C C C C C C C C C C
12 chr12_17842770 0 17842770 C C C C C C C C A A A A C C C C C C C C
12 chr12_17843608 0 17843608 C C C C C C C C T T T T C C C C C C C C
12 chr12_17850220 0 17850220 C C C C C C C C C C C C G G C C C C C C
12 chr12_17851137 0 17851137 C C C C C C C C C T C C C C C C C C C C
12 chr12_17852600 0 17852600 A A A A A A A A G G G G A A A A A A A A
12 chr12_17853803 0 17853803 G G G G G G G G G G G G G G G G A G G G
12 chr12_17856605 0 17856605 C C C C C C C C C C C C C C T T C C C C
12 chr12_17857653 0 17857653 G G G G A G G G G G G G G G G G G G G G
12 chr12_17863426 0 17863426 G G G G A G G G G G G G G G G G G G G G
12 chr12_17864672 0 17864672 G G G G G G G G G G G G A A A A A A G G
12 chr12_17866945 0 17866945 A A A A A A A A C C C C A A A A A A A A
12 chr12_17868195 0 17868195 C T T T T T T T T T T T T T T T T T T T
12 chr12_17869554 0 17869554 T T T T T T T T A A A A T T T T T T T T
12 chr12_17872457 0 17872457 C C C C C T C C C C C C C C C C C C C C
12 chr12_17878248 0 17878248 G G A A A G G G G G G G G G G G G G G G
12 chr12_17883496 0 17883496 C C C C C C C C T T T T C C C C C C C C
12 chr12_17883710 0 17883710 C C C C C C A C C C C C C C C C C C C C
12 chr12_17889596 0 17889596 G G G G G G G G G G G G A G G G G G G G
12 chr12_17890998 0 17890998 A A A A A A A A A G A G A A A A A A A A
12 chr12_17892363 0 17892363 A A G G G G A A G G G G G G G G G G A A
12 chr12_17892964 0 17892964 A A A A A A A A A A A A A A A T A A A A
12 chr12_17893038 0 17893038 G G G G G G G G A G A G G G G G G G G G
12 chr12_17895336 0 17895336 G G G G G G G G A G A G G G G G G G G G
12 chr12_17899730 0 17899730 A A A A A A A A A G A G A A A A A A A A
12 chr12_17907444 0 17907444 C C C C C C C C C T C T C C C C C C C C
12 chr12_17909891 0 17909891 C C C C C C C C C C C C C C C T C C C C
12 chr12_17914667 0 17914667 T T T T T T T T T T T T T T T T C C T T
12 chr12_17915278 0 17915278 C T C C C C C C C C C C C C C C C C C C
12 chr12_17917405 0 17917405 C C C C C C C C C C C C T T C T C C C C
12 chr12_17921067 0 17921067 G G G G A G G G G G G G G G G G G G G G
12 chr12_17924505 0 17924505 A A A A A A A A A A A A A G A A A A A A
12 chr12_17927520 0 17927520 G G G G G G G G G G G G G G G G A G G G
12 chr12_17928521 0 17928521 A G A A A A A A A A A A A A A A A A A A
12 chr12_17931031 0 17931031 C C C C C T C C C C C C C C C T C C C C
12 chr12_17933202 0 17933202 T T T T C T T T T T T T T T T T T T T T
12 chr12_17940981 0 17940981 C C C C C C C C C T C T C C C C C C C C
12 chr12_17943969 0 17943969 C C C C C C C C C C C C C T C C C C C C
12 chr12_17944252 0 17944252 C C C C C C C C A A A C C C C C C C C C
12 chr12_17945089 0 17945089 T T T T T T T T T T C T T T T T T T T T
12 chr12_17948116 0 17948116 A A A A A A A A G G G G A A A A A A A A
12 chr12_17965391 0 17965391 C T T T T T T T T T T T T T T T T T T T
12 chr12_17965999 0 17965999 C T T T T T T T T T T T T T T T T T C C
12 chr12_17968218 0 17968218 A A A A A A A A C C C C A A A A A A A A
12 chr12_17970150 0 17970150 A A A A A A A A G G G G A A A A A A A A
12 chr12_17971115 0 17971115 A A A A A A A A G G G G A A A A A A A A
12 chr12_17971908 0 17971908 G G G G G G G G T T G G G G G G G G G G
12 chr12_17978203 0 17978203 C C C C C C C C C C C C C C C C T T C C
12 chr12_17981963 0 17981963 A A A A A A A A A A A A A G A A A A A A
12 chr12_17982896 0 17982896 T T T T T T T T C C C C T T T T T T T T
12 chr12_18002555 0 18002555 T T T T T T T T C C C C T T T T T T T T
12 chr12_18004131 0 18004131 C C C C C C C C C C C C G G G G G G C C
12 chr12_18007987 0 18007987 G G G G G G G G G G G G G G G G C C G G
12 chr12_18015523 0 18015523 C C T T C T C C C C C C C C C C C C C C
12 chr12_18019437 0 18019437 T T T T T T T T T T T T T T G T T T T T
12 chr12_18023530 0 18023530 C C C C C C T T C C C C C C C C C C C C
12 chr12_18024563 0 18024563 C C T T T T C C T T T T T T T T T T C C
12 chr12_18026148 0 18026148 C C C C C C C C T T T T C C C C C C C C
12 chr12_18030101 0 18030101 T T T T T T C C T T T T T T T T T T T T
12 chr12_18036817 0 18036817 G G G G G G G G G G G G G G G G A G G G
12 chr12_18038927 0 18038927 G G G G G G G G G G G G A G G G G G G G
12 chr12_18046576 0 18046576 T T T T T T T T T T C T T T T T T T T T
12 chr12_18052635 0 18052635 T T C C C C C C T T T T C C C C C C T T
12 chr12_18054496 0 18054496 C C C C C C T T C C C C C C C C C C C C
12 chr12_18056371 0 18056371 G G G G G G G G G G G G G G G G G T G G
12 chr12_18058222 0 18058222 A G G G G G G G G G G G G G G G G G G G
12 chr12_18074355 0 18074355 T T T T T T T T C C C C T T T T T T T T
12 chr12_18081414 0 18081414 A A G G A A A A A A A A A A A A A A A A
12 chr12_18085440 0 18085440 G G T T G G G G G G G G G G G G G G G G
12 chr12_18087043 0 18087043 G G G G G G G G A G A G G G G G G G G G
12 chr12_18087382 0 18087382 C C C C C T C C C C C C C C C C C C C C
12 chr12_18087466 0 18087466 G G G G G G G G A G A G G G G G G G G G
12 chr12_18087749 0 18087749 G G G G G G G G C G C G G G G G G G G G
12 chr12_18097476 0 18097476 C C C C C C C C A A A A C C C C C C C C
12 chr12_18099983 0 18099983 G G G G G G G G G G G G G G A G G G G G
12 chr12_18102970 0 18102970 C C C C C C C C C C C C C C C C T T C C
12 chr12_18103143 0 18103143 A A G G G G A A A A A A A A A A A A A A
12 chr12_18104298 0 18104298 G G G G G G G G G G G G C G G G G G G G
12 chr12_18104980 0 18104980 G G G G G G G G G G G G A G A A A A G G
12 chr12_18107172 0 18107172 G G G G G G G G G G A A G G G G G G G G
12 chr12_18111846 0 18111846 C C C C C C C C T T T T C C C C C C C C
12 chr12_18123298 0 18123298 C G G G G G G G G G G G G G G G G G C C
12 chr12_18128145 0 18128145 T T T T T T T T C C C C T T T T T T T T
12 chr12_18130165 0 18130165 G G C C C G G G G G G G G G G G G G G G
12 chr12_18130942 0 18130942 A A A A A G A A A A A A A A A A A A A A
12 chr12_18138970 0 18138970 A A A A A A A A G G G G A A A A A A A A
12 chr12_18139747 0 18139747 C T C C C C C C C C C C C C C C C C C C
12 chr12_18141422 0 18141422 T T C C C T T T T T T T T T T T T T T T
12 chr12_18147272 0 18147272 T T T T T T T T T T T T T T A T T T T T
12 chr12_18147763 0 18147763 T T T T T T T T T T T T G G T T T T T T
12 chr12_18159582 0 18159582 C C C C C C C C C T C T C C C C C C C C
12 chr12_18174261 0 18174261 C T T T T T T T T T T T T T T T T T T T
12 chr12_18178134 0 18178134 A A A A A A A A A A A A A G A A A A A A
12 chr12_18190740 0 18190740 A A G G A A A A A A A A A A A A A A A A
12 chr12_18192255 0 18192255 T T C T T T T T T T T T T T T T T T T T
12 chr12_18195213 0 18195213 T T T T G G T T T T T T T T T T T T T T
12 chr12_18209242 0 18209242 A A A A A A A A A A A A A A A G A A A A
12 chr12_18211213 0 18211213 T T C C C C T T T T T T T T T T T T T T
12 chr12_18217755 0 18217755 G G G G G G G G G G G G G G C G G G G G
12 chr12_18225263 0 18225263 G G G G G G G G G G G G A G G G G G G G
12 chr12_18226881 0 18226881 T T T T T T T T T T T T T T T T G T T T
12 chr12_18230677 0 18230677 A A A A A A A A A A A A A G G G A A A A
12 chr12_18241391 0 18241391 A A A A A A A A A G A A A A A A A A A A
12 chr12_18244051 0 18244051 A A A A A A A A C C C C A A A A A A A A
12 chr12_18247831 0 18247831 G G G G G G G G G G G G G G G G A A G G
12 chr12_18252309 0 18252309 T T T T T T T T C C C C T T T T T T T T
12 chr12_18252499 0 18252499 T T A A T T T T T T T T T T T T T T T T
12 chr12_18255059 0 18255059 C C C C C C C C C C C C C T C C C C C C
12 chr12_18255786 0 18255786 G G A A A A G G G G G G G G G G G G G G
12 chr12_18259525 0 18259525 C C C C C C C C G G G G C C C C C C C C
12 chr12_18259561 0 18259561 T T T T T T T T C T T T T T T T T T T T
12 chr12_18266347 0 18266347 C C T T C C C C T T T T C C C C C C C C
12 chr12_18267151 0 18267151 C C C C C T C C C C C C C C C C C C C C
12 chr12_18271702 0 18271702 T T T T T T T T T T T T T T T T C T T T
12 chr12_18274507 0 18274507 A A A A A A A A A C A A A A A A A A A A
12 chr12_18274814 0 18274814 G G G G G G G G G G G G G G G T G G G G
12 chr12_18276514 0 18276514 A A G G A A A A A A A A A A A A A A A A
12 chr12_18279285 0 18279285 C C C C C T C C C C C C C C C C C C C C
12 chr12_18280605 0 18280605 G G T T G G G G G G G G G G G G G G G G
12 chr12_18293104 0 18293104 A A A A A A A A G G G G A A A A A A A A
12 chr12_18294374 0 18294374 G G G G G G G G G G G G G G G G A G G G
12 chr12_18301819 0 18301819 A A A A A A A A G G G G A A A A A A A A
12 chr12_18309117 0 18309117 C C C C C C C C C T C C C C C C C C C C
12 chr12_18311641 0 18311641 T T T T C T T T T T T T T T T T T T T T
12 chr12_18311652 0 18311652 T T T T T T T T C C C C T T T T T T T T
12 chr12_18320447 0 18320447 A A A A A A A A A C A C A A A A A A A A
12 chr12_18320503 0 18320503 G G G G G G G G G G G G A G G G G G G G
12 chr12_18321615 0 18321615 C C C C C C C C A A A A C C C C C C C C
12 chr12_18322810 0 18322810 T T T T T T T T C C C C T T T T T T T T
12 chr12_18336084 0 18336084 G G G G G G A G G G G G G G G G A A G G
12 chr12_18342725 0 18342725 A A A A A A A A A A A A G G G G G G A A
12 chr12_18344998 0 18344998 A A A A A A A A G G G G A A A A A A A A
12 chr12_18355267 0 18355267 G G G G G G G G G G G G C G G G G G G G
12 chr12_18357140 0 18357140 T T T T T T T T T T T T T T T T C T T T
12 chr12_18358327 0 18358327 A A A A A A A A A A A A A A A G A A A A
12 chr12_18364669 0 18364669 T T T T T T T T T T T T G T G G T T T T
12 chr12_18367406 0 18367406 C C C C C C C C T T T T C C T T C C C C
12 chr12_18367645 0 18367645 C C C C C C C C T T T T C C C C C C C C
12 chr12_18370077 0 18370077 T T T T T T T T T T T T T T C C T T T T
12 chr12_18376851 0 18376851 G G G G G G G G G G G G G G C C G G G G
12 chr12_18377194 0 18377194 A A A A A A A A A G A A A A A A A A A A
12 chr12_18377265 0 18377265 T T T T T T T T C T T T T T T T T T T T
12 chr12_18381568 0 18381568 T T T T T T T T C T C C T T T T T T T T
12 chr12_18385037 0 18385037 T T T T T T T T C C C C T T T T T T T T
12 chr12_18389980 0 18389980 A A C C C C A A C C C C C C C C C C A A
12 chr12_18409840 0 18409840 A A A A A A A A A A A A A A C C A A A A
12 chr12_18414299 0 18414299 A A A A A A A A A A A A A G A A A A A A
12 chr12_18416148 0 18416148 C C C C C C C C C C C C C T C C C C C C
12 chr12_18417694 0 18417694 A C C C C C C C C C C C C C C C C C C C
12 chr12_18429605 0 18429605 C C C C C C T T C C C C C C C C C C C C
12 chr12_18437403 0 18437403 C C C C C C C C T T C C C T C C C C C C
12 chr12_18439330 0 18439330 G G G G G G G G G G G G G G G G A A G G
12 chr12_18442757 0 18442757 C T T T T T T T T T T T T T T T T T C C
12 chr12_18452290 0 18452290 A A T T A A A A A A A A A A A A A A A A
12 chr12_18466784 0 18466784 G G G G C G G G G G G G G G G G G G G G
12 chr12_18479712 0 18479712 A A A A A A A A A C A A A A A A A A A A
12 chr12_18480826 0 18480826 T T T T T T T T T T T T T T T T C C T T
12 chr12_18483900 0 18483900 T T T T C T T T T T T T T T T T T T T T
12 chr12_18485571 0 18485571 A A A A A G A A A A A A A A A A A A A A
12 chr12_18493416 0 18493416 G G G G G G G G A G A G G G G G G G G G
12 chr12_18495114 0 18495114 T T T T T T T T C T C T T T T T T T T T
12 chr12_18506294 0 18506294 T T T T T T T T A T A T T T T T T T T T
12 chr12_18512589 0 18512589 T T T T T T T T T T T T T T T T C C T T
12 chr12_18514866 0 18514866 T T T T T T T T C T T T T T T T T T T T
12 chr12_18519884 0 18519884 C C C C C C C C C T C T C C C C C C C C
12 chr12_18525463 0 18525463 C C C C C C C C A A A A C C C C C C C C
12 chr12_18525525 0 18525525 C T C C C C C C C C C C C C C C C C T T
12 chr12_18532963 0 18532963 G G G G A G G G G G G G G G G G G G G G
12 chr12_18534581 0 18534581 A A A A A A A A A G A G A A A A A A A A
12 chr12_18536939 0 18536939 G G G G G G G G G G G G G G G G A A G G
12 chr12_18539211 0 18539211 C C A A A C C C C C C C C C C C C C C C
12 chr12_18539695 0 18539695 G G A A A G G G G G G G A G G G G G G G
12 chr12_18539972 0 18539972 C C G G C G C C C C C C C C C C C C C C
12 chr12_18545615 0 18545615 G G G G G G C C G G G G G G G G G G G G
12 chr12_18554285 0 18554285 G G G G G G G G G G G G A G G G G G G G
12 chr12_18594110 0 18594110 C C C C C C C C C C C C C C A A C C C C
12 chr12_18600154 0 18600154 C C C C C C C C T T T T C C C C C C C C
12 chr12_18603806 0 18603806 C T C C C C T T C C C C C C C C C C T T
12 chr12_18615484 0 18615484 T T T T T T T T T T T T C T T T T T T T
12 chr12_18615696 0 18615696 G G G G G T G G G G G G G G G G G G G G
12 chr12_18617166 0 18617166 C C C C C C C C C C C C C C T T C C C C
12 chr12_18626457 0 18626457 G G G T T T G G G G G G G G G G G G G G
12 chr12_18629832 0 18629832 C C C C C C C C C C C C C T C C C C C C
12 chr12_18633971 0 18633971 C C T T T T C C T T T T T T T T T T C C
12 chr12_18639752 0 18639752 G G G G A G G G G G G G G G G G G G G G
12 chr12_18642974 0 18642974 C C C C C C C C G G G G C C C C C C C C
12 chr12_18644860 0 18644860 A A A A A A A A A A A A G G A A A A A A
12 chr12_18649712 0 18649712 C T C C C C C C C C C C C C C C C C C C
12 chr12_18654827 0 18654827 G G G G G G G G A A A A G G G G G G G G
12 chr12_18662325 0 18662325 C C C C C C T T C C C C C C C C C C C C
12 chr12_18667775 0 18667775 A A G G A G A A A A A A A A A A A A A A
12 chr12_18669659 0 18669659 G G G G G G G G C C C C G G G G G G G G
12 chr12_18669959 0 18669959 G G G G G G A A G G G G G G G G G G G G
12 chr12_18675741 0 18675741 G G G G G G T T G G G G G G G G G G G G
12 chr12_18683449 0 18683449 G G T T G G G G G G G G G G G G G G G G
12 chr12_18693382 0 18693382 C C C C C C C T C C C C C C C C C C C C
12 chr12_18702360 0 18702360 A A A A A A A A G G G G A A A A A A A A
12 chr12_18702890 0 18702890 T T T T T T T T T T T T C T T T T T T T
12 chr12_18707315 0 18707315 T T T T T T T T T T T T T T C C T T T T
12 chr12_18715476 0 18715476 G G T T T T G G T T T T T T T T T T G G
12 chr12_18724143 0 18724143 A A A A A A A A T T T T T T T T T T A A
12 chr12_18739898 0 18739898 C C C T T T C C C C C C C C C C C C C C
12 chr12_18746460 0 18746460 C C C C C C C C C C C C C T C C C C C C
12 chr12_18749943 0 18749943 T T T T T T T T T T C T T T T T T T T T
12 chr12_18749968 0 18749968 A G G G G G G G G G G G A G G G G G A A
12 chr12_18750049 0 18750049 C C C C C C C C T T T T C C C C C C C C
12 chr12_18753451 0 18753451 A A A A A A G G A A A A A A A A A A A A
12 chr12_18767366 0 18767366 T T T T T T T T G G G G T T T T T T T T
12 chr12_18773250 0 18773250 C C T T T T C C C C C C C C C C C C C C
12 chr12_18775346 0 18775346 T T T T T T T T T T T T T T G G T T T T
12 chr12_18779163 0 18779163 T T T T T T T T C C C C T T T T T T T T
12 chr12_18780529 0 18780529 A A A A A A A A T T T T A A A A A A A A
12 chr12_18780965 0 18780965 T T T T C T T T T T T T T T T T T T T T
12 chr12_18800334 0 18800334 A A A A A A A A G G G G A A A A A A A A
12 chr12_18813892 0 18813892 T T T T T T T T C T T T T T T T T T T T
12 chr12_18819083 0 18819083 G G G G G G G G G G G G A G G G G G G G
12 chr12_18821190 0 18821190 T T T T T T T T G T G G T T T T T T T T
12 chr12_18822181 0 18822181 G G G G G G G G G G G G A A G G G G G G
12 chr12_18829150 0 18829150 C C C C C C C C C C C C T T C C C C C C
12 chr12_18834026 0 18834026 G G G G G G G G G G A G G G G G G G G G
12 chr12_18838402 0 18838402 C C C C C C T T C C C C T T T T T T C C
12 chr12_18844262 0 18844262 C C C C C C T T C C C C C C C C C C C C
12 chr12_18864026 0 18864026 G G G G G G A A G G G G G G G G G G G G
12 chr12_18866374 0 18866374 T T T T T T T T T T T T T T C C T T T T
12 chr12_18867763 0 18867763 C T C C C C C C C C C C C C C C C C C C
12 chr12_18870742 0 18870742 A A A A A A A A G G G G A A A A A A A A
12 chr12_18883583 0 18883583 T T T T T T T T G G G G T T T T T T T T
12 chr12_18889964 0 18889964 G G G G A A G G G G G G G G G G G G G G
12 chr12_18892770 0 18892770 G G A G G G G G G G G G G G G G G G G G
12 chr12_18895375 0 18895375 C C C C G G C C C C C C C C C C C C C C
12 chr12_18895842 0 18895842 C C C C C C C C G G G G C C C C C C C C
12 chr12_18898604 0 18898604 G G G G G G G T G G G G G G G G G G G G
12 chr12_18900580 0 18900580 A A A A A A A A A A A A A G A A A A A A
12 chr12_18909367 0 18909367 G G G G G G A A G G G G G G G G G G G G
12 chr12_18910374 0 18910374 G G G G G G G G A A A A G G G G G G G G
12 chr12_18916213 0 18916213 C C T T T T C C T T T T T T T T T T C C
12 chr12_18916989 0 18916989 T T T T T T T T T T T T T T T T A A T T
12 chr12_18918087 0 18918087 A G A A A A A A A A A A A A A A A A A A
12 chr12_18918918 0 18918918 A A A G A G A A A A A A A A A A A A A A
12 chr12_18926888 0 18926888 A G G G G G A A G G G G G G G G G G G G
12 chr12_18928556 0 18928556 G T T T T T T T T T T T T T T T T T T T
12 chr12_18928883 0 18928883 T T C T T T T T C C C C C C C C C C T T
12 chr12_18929666 0 18929666 C C C T C C C C C C C C C C C C C C C C
12 chr12_18931816 0 18931816 G G C G G G G G G G G G G G G G G G G G
12 chr12_18935215 0 18935215 A A A A A A A A A A A A A A A A G G A A
12 chr12_18940353 0 18940353 C C C C C C C C A A A A C C C C C C C C
12 chr12_18941418 0 18941418 A A A A A A A G A A A A A A A A A A A A
12 chr12_18962295 0 18962295 A A A G A A A A A A A A A A A A A A A A
12 chr12_18977731 0 18977731 T T C T T T T T T T T T T T T T T T T T
12 chr12_18985894 0 18985894 C C C C C C C C C C C C C T C C C C C C
12 chr12_18986965 0 18986965 T T T T T T T T T T T T C T T T T T T T
12 chr12_18991072 0 18991072 C C C C C C C C C C C T C C C C C C C C
12 chr12_18994279 0 18994279 A A A A A A A A C C C C A A A A A A A A
12 chr12_18996848 0 18996848 G G G G G G G G G G G G G G G G A A G G
12 chr12_19002420 0 19002420 G G G G G G G G G G G G C G G G G G G G
12 chr12_19005939 0 19005939 G G G G T T G G G G G G G G G G G G G G
12 chr12_19006905 0 19006905 A A A A A A A A T T T T A A A A A A A A
12 chr12_19008961 0 19008961 T T T T T T T T A A A A T T T T T T T T
12 chr12_19012152 0 19012152 C C C C C C C C C C C C C C T T C C C C
12 chr12_19014588 0 19014588 C C A A C C C C C C C C C C C C C C C C
12 chr12_19019571 0 19019571 C T T T T T T T T T T T T T T T T T T T
12 chr12_19023210 0 19023210 G G A A G G G G G G G G G G G G G G G G
12 chr12_19025406 0 19025406 C C C C C C C C A A A A C C C C C C C C
12 chr12_19033586 0 19033586 A A A A A A A A A A A G A A A A A A A A
12 chr12_19044916 0 19044916 T T T T T T T T T T C T T T T T T T T T
12 chr12_19065561 0 19065561 C C C C C C C C C C C C C C T T C C C C
12 chr12_19065601 0 19065601 C C C C C C C C C C C C C C C C T T C C
12 chr12_19072430 0 19072430 C C C C C C C C C C C C T T T T C C C C
12 chr12_19083306 0 19083306 C C C C C C A C C C C C C C C C C C C C
12 chr12_19084571 0 19084571 C C C C C C C C T T T T C C C C C C C C
12 chr12_19094053 0 19094053 G G G G G G G G G G G G G G G G T T G G
12 chr12_19094158 0 19094158 G G G G G G G G A A A A G G G G G G G G
12 chr12_19095798 0 19095798 C C C C C C C C C C C C C C T T C C C C
12 chr12_19096915 0 19096915 T T T T T T T T T T T T G T T T T T T T
12 chr12_19104612 0 19104612 C C C C C C C C C C C C C T C C C C C C
12 chr12_19110581 0 19110581 T T T T T T T T T T T T T T T T C C T T
12 chr12_19112758 0 19112758 T T T T T T C T T T T T T T T T T T T T
12 chr12_19114107 0 19114107 A A A A A A A A T T T T A A A A A A A A
12 chr12_19120178 0 19120178 T T T T T T T T T T T T T T C C T T T T
12 chr12_19123657 0 19123657 T T T T T T T T T T T T A A T T T T T T
12 chr12_19130230 0 19130230 C C C C C C C C C C C C T T T T C C C C
12 chr12_19140412 0 19140412 A A A A A G A A A A A A A A A A A A A A
12 chr12_19149939 0 19149939 C C C C C C C C C C C C C C C C C T C C
12 chr12_19151345 0 19151345 C C C C C C C C C C C C C C C C C T C C
12 chr12_19155198 0 19155198 G T G G G G G G G G G G G G G G G G G G
12 chr12_19155544 0 19155544 T T T T T T T T G T T T T T T T T T T T
12 chr12_19172106 0 19172106 T T T T C T T T T T T T T T T T T T T T
12 chr12_19184354 0 19184354 C C T T C C C C C C C C C C C C C C C C
12 chr12_19187194 0 19187194 C C C C C T C C C C C C C C C C C C C C
12 chr12_19187649 0 19187649 C C C C C C C G C C C C C C C C C C C C
12 chr12_19190429 0 19190429 T T T T T T T T T T T T T T T T C T T T
12 chr12_19195198 0 19195198 G G G G G G G G A G G G G G G G G G G G
12 chr12_19195597 0 19195597 G G G G G G G G G G G G G G G G A A G G
12 chr12_19199800 0 19199800 G G G G G G G G T T T T G G G G G G G G
12 chr12_19200636 0 19200636 T T T T T T T T C C C C T T T T T T T T
12 chr12_19201557 0 19201557 C C C C C C C C C C C C C C C C C T C C
12 chr12_19204580 0 19204580 A A A A A A A A A A A A A A A A G G A A
12 chr12_19210038 0 19210038 T T T T T T T T T T T T T T T T C T T T
12 chr12_19214174 0 19214174 T T T T G G T T T T T T T T T T T T T T
12 chr12_19215077 0 19215077 T T C C C C T T C C C C C C C C C C T T
12 chr12_19220837 0 19220837 T T G G T T T T T T T T T T T T T T T T
12 chr12_19221966 0 19221966 C C C C C C T T C C C C C C C C C C C C
12 chr12_19224791 0 19224791 G G G G G G G G A G G G G G G G G G G G
12 chr12_19229849 0 19229849 C C C C C C C C C C C C C C C C T T C C
12 chr12_19242793 0 19242793 G G G G G G G G G G G G A G G G G G G G
12 chr12_19252606 0 19252606 T T T T C T T T T T T T T T T T T T T T
12 chr12_19259773 0 19259773 C C C C C C C C G G G G C C C C C C C C
12 chr12_19261653 0 19261653 C C C C C C C C T T T T C C C C C C C C
12 chr12_19267428 0 19267428 C C T T C T C C C C C C C C C C C C C C
12 chr12_19281581 0 19281581 A A A A A A A A A A A A A A A A C C A A
12 chr12_19286737 0 19286737 G G G G G G G G T T T T G G G G G G G G
12 chr12_19294075 0 19294075 T T T T T T T T C C C C T T T T T T T T
12 chr12_19296157 0 19296157 A A A A A G A A A A A A A A A A A A A A
12 chr12_19297770 0 19297770 C C A A A A C C A A A A A A A A A A C C
12 chr12_19312344 0 19312344 T T G G T T T T T T T T T T T T T T T T
12 chr12_19313171 0 19313171 T T T T T T T T T T T T T T T T C C T T
12 chr12_19351602 0 19351602 C C C C C C C C T T C C C C C C C C C C
12 chr12_19352107 0 19352107 G G A A G G G G G G G G G G G G G G G G
12 chr12_19356258 0 19356258 A A A A A C A A A A A A A A A A A A A A
12 chr12_19358541 0 19358541 A G A A A A A G A A A A A A A A A A A A
12 chr12_19367800 0 19367800 A A A A A A A A G G G G A A A A A A A A
12 chr12_19371144 0 19371144 G G G G G G G G A A A A G G G G G G G G
12 chr12_19382898 0 19382898 C T C C C C C C C C C C C C C C C C C C
12 chr12_19390785 0 19390785 T T T T T T T T G G G G G G G G G G T T
12 chr12_19394566 0 19394566 C G G G G G G G G G G G G G G G G G G G
12 chr12_19403850 0 19403850 G G G G G G G G G G C G G G G G G G G G
12 chr12_19406094 0 19406094 C C C C C C C C C C C C C C C C T T C C
12 chr12_19413145 0 19413145 G G A A G G G G G G G G G G G G G G G G
12 chr12_19511828 0 19511828 T T T T A T T T T T T T T T T T T T T T
12 chr12_19537235 0 19537235 G G G G G G G G G G G G G G A G G G G G
12 chr12_19546748 0 19546748 C C C C C C C C C C C C C C A C C C C C
12 chr12_19550821 0 19550821 G G G G G G G G G G A G G G G G G G G G
12 chr12_19552789 0 19552789 T T T T T T T T T T T T T T T T C C T T
12 chr12_19554593 0 19554593 G G G G G G G G G G G G G G A G G G G G
12 chr12_19556370 0 19556370 T T T T T T T T C C C C T T T T T T T T
12 chr12_19561971 0 19561971 C T C C C C C C C C C C C C C C C C T T
12 chr12_19563212 0 19563212 C C C C C C C C G G G G C C C C C C C C
12 chr12_19568011 0 19568011 G G A G G G G G G G G G G G G G G G G G
12 chr12_19578436 0 19578436 G G G G G G G G T T T T G G G G G G G G
12 chr12_19586552 0 19586552 T T T T T T G T T T T T T T T T T T T T
12 chr12_19593533 0 19593533 G G G G G G G G G G G G G G A A G G G G
12 chr12_19593916 0 19593916 C C C C C C C C T T T T C C C C C C C C
12 chr12_19602212 0 19602212 A A A A A A A A A A A A A T A A A A A A
12 chr12_19604399 0 19604399 C C C C C C C C C C C C C C T T C C C C
12 chr12_19611370 0 19611370 T T T T T T T T T T T T C T T T T T T T
12 chr12_19613789 0 19613789 C C C C C C C C C C C C C C T T C C C C
12 chr12_19614296 0 19614296 G G G G G G G G G G G G G G G G C C G G
12 chr12_19619066 0 19619066 A A G G A G A A A A A A A A A A A A A A
12 chr12_19621420 0 19621420 A A A A A A A A C C A C A A A A A A A A
12 chr12_19625086 0 19625086 G G G G G G G G G G A G G G G G G G G G
12 chr12_19639657 0 19639657 T T A A T T T T T T T T T T T T T T T T
12 chr12_19645198 0 19645198 G G G G G G G G G G G G G G G G A A G G
12 chr12_19647465 0 19647465 C T T T T T C T T T T T T T T T T T T T
12 chr12_19648169 0 19648169 A A A A A A A A A A A A C C A A A A A A
12 chr12_19649113 0 19649113 G G A A A A G G G G G G G G G G G G G G
12 chr12_19660690 0 19660690 C C C C C C C C G G G G C C C C C C C C
12 chr12_19661277 0 19661277 A A A A A A A A G G A A A A A A A A A A
12 chr12_19669357 0 19669357 A A A A A A A A A A A A A A A A A G A A
12 chr12_19675070 0 19675070 G G G G G G G G A A A A G G G G G G G G
12 chr12_19680851 0 19680851 C C C C T T C C C C C C C C C C C C C C
12 chr12_19687725 0 19687725 G G G G G G G G A A A A G G G G G G G G
12 chr12_19696269 0 19696269 G G G G G G G G G G G G G G G T G G G G
12 chr12_19698566 0 19698566 G G G G G G G G A G G G G G G G G G G G
12 chr12_19698570 0 19698570 T T T T C T T T T T T T T T T T T T T T
12 chr12_19727769 0 19727769 A A G G G G A A G G G G G G G G G G A A
12 chr12_19727870 0 19727870 G G G G G G G G G G G G G G G G C C G G
12 chr12_19729178 0 19729178 A A A A A A A A A A A A A C A A A A A A
12 chr12_19732961 0 19732961 A A A A A A A A A A A A A A A A G G A A
12 chr12_19733662 0 19733662 G G A A A A G G G G G G G G G G G G G G
12 chr12_19744819 0 19744819 C C C C C C C C C C C T C C C C C C C C
12 chr12_19746993 0 19746993 G G G G G G G G A A A A G G G G A A G G
12 chr12_19747320 0 19747320 T T T T T T T T T T T T T T T T C C T T
12 chr12_19747751 0 19747751 A A A A A A A A A A A A A A A G A A A A
12 chr12_19750000 0 19750000 G G C C C C G G G G G G G G C C G G G G
12 chr12_19750424 0 19750424 A A A A A A A A G G G G A A A A A A A A
12 chr12_19750585 0 19750585 C C C C C C C C C T C C C C C C C C C C
12 chr12_19751830 0 19751830 C C C C C C C C A C C C C C C C C C C C
12 chr12_19755020 0 19755020 G G A A A A G G G G G G G G G G G G G G
12 chr12_19755106 0 19755106 C T T T T T C T T T T T T T T T T T C C
12 chr12_19755841 0 19755841 A A A A A A A A G G G G A A A A A A A A
12 chr12_19763838 0 19763838 G G G G G G G G A A A A G G G G G G G G
12 chr12_19765562 0 19765562 C C C C C C C C T T T T C C C C C C C C
12 chr12_19765684 0 19765684 T T T T T T T T T T C T T T T T T T T T
12 chr12_19769219 0 19769219 G G G G G G G G G G G G T T G G G G G G
12 chr12_19771515 0 19771515 G G G G G G G G G G G G G G G G A G G G
12 chr12_19777865 0 19777865 G G G G A A G G A A A A A A A A A A G G
12 chr12_19778320 0 19778320 G G G G G G G G G G G G G G G G A G G G
12 chr12_19780452 0 19780452 G G T T G G G G T T T T G G G G G G G G
12 chr12_19781458 0 19781458 A A A A A A A A G G G G A A A A A A A A
12 chr12_19796756 0 19796756 G G G G A G G G G G G G G G G G G G G G
12 chr12_19804371 0 19804371 G G G G G G G G G G A G G G G G G G G G
12 chr12_19807663 0 19807663 C C C C C C C C C C C T C C C C C C C C
12 chr12_19808033 0 19808033 T T T T T T T T C C C T T T T T T T T T
12 chr12_19809081 0 19809081 C C A A C C C C C C C C C C C C C C C C
12 chr12_19810919 0 19810919 A A A A A A A A G G A G A A A A A A A A
12 chr12_19811199 0 19811199 C C C C C C C C C C C C T T T T T T C C
12 chr12_19819939 0 19819939 T T T T C T T T T T T T T T T T T T T T
12 chr12_19821380 0 19821380 G G G G G G G G G G G G G G C G G G G G
12 chr12_19822729 0 19822729 A A A A A A A A A A A T A A A A A A A A
12 chr12_19822811 0 19822811 C C C C C C C C C C C C C C T T C C C C
12 chr12_19822852 0 19822852 G G G G G G G G G G G G G G G G A A G G
12 chr12_19824997 0 19824997 T T T T C T T T T T T T T T T T T T T T
12 chr12_19828476 0 19828476 G G G G G G G G C C C G G G G G G G G G
12 chr12_19831707 0 19831707 C C C C C C C C T T T T C C C C C C C C
12 chr12_19832064 0 19832064 C C C C C C C C C C C C T T T T T T T T
12 chr12_19832555 0 19832555 A A A A A A A A G G G G A A A A A A A A
12 chr12_19836986 0 19836986 C C C C C C C C T T C T C C C C C C C C
12 chr12_19837330 0 19837330 T T T T T T T T G G G G T T T T T T T T
12 chr12_19837366 0 19837366 C C C C C C C C T T T T C C C C C C C C
12 chr12_19841934 0 19841934 A A A G A A A A A A A A A A A A A A A A
12 chr12_19842260 0 19842260 C C C C C C C C C C C C C C C G C C C C
12 chr12_19842987 0 19842987 C T T T T T T T T T T T T T T T T T T T
12 chr12_19844315 0 19844315 C C C C C C C C T T T T C T C C C C C C
12 chr12_19844612 0 19844612 G G G G G G G G C C C C G G G G G G G G
12 chr12_19847770 0 19847770 T T G G G T T T T T T T T T T T T T T T
12 chr12_19850702 0 19850702 A A A A A A A A G G G G A A A A A A A A
12 chr12_19858309 0 19858309 T T C C C C C C C C C C C C C C C C T T
12 chr12_19865267 0 19865267 T T T T T T T T G G G G T T T T T T T T
12 chr12_19871128 0 19871128 A A A A A A A A A A A A A A A A T T A A
12 chr12_19871204 0 19871204 G G G G G G G G G G G G G G G G A A G G
12 chr12_19872221 0 19872221 T T T T T T T T C C C T T T T T T T T T
12 chr12_19872603 0 19872603 G G G G G G G G G G G G A G G G G G G G
12 chr12_19881058 0 19881058 C C C C C T C C C C C C C C C C C C C C
12 chr12_19886716 0 19886716 G G G G G G G G T T G G G G G G G G G G
12 chr12_19898516 0 19898516 T T T T T T T T T T T T C T T T T T T T
12 chr12_19901203 0 19901203 G G G G G G G G A A A A G G G G G G G G
12 chr12_19904524 0 19904524 G G A G G G G G G G G G G G G G G G G G
12 chr12_19904790 0 19904790 A A A G A G A A A A A A A A A A A A A A
12 chr12_19909332 0 19909332 A A A A A A A A C C C C A A A A A A A A
12 chr12_19911125 0 19911125 A A A A A A A A A A A A C C A A A A A A
12 chr12_19913896 0 19913896 A A A A A G A A A A A A A A A A A A A A
12 chr12_19914860 0 19914860 A A A A A A A A G G G G A A A A A A A A
12 chr12_19920430 0 19920430 G G G G G G G G G G G G G G A G G G G G
12 chr12_19920802 0 19920802 G G G G C G G G G G G G G G G G G G G G
12 chr12_19925518 0 19925518 T T T T T T T T T T T T C C C C C C T T
12 chr12_19926369 0 19926369 T T T T T T T T T T T T G G T T T T T T
12 chr12_19933242 0 19933242 A A A A A A A A A A G G A A A A A A A A
12 chr12_19934248 0 19934248 T T T T T T T T T T T T T T T T C C T T
12 chr12_19934432 0 19934432 C C A C A C C C C C C C C C C C C C C C
12 chr12_19939286 0 19939286 T T T T T T T T T T T T T T C C T T T T
12 chr12_19952704 0 19952704 A A G G G G A A A A A A A A A A A A A A
12 chr12_19957203 0 19957203 C C C C C C C C C C C C A C C C C C C C
12 chr12_19959055 0 19959055 G G G G G G G G G G G G G G G G A A G G
12 chr12_19960304 0 19960304 A A A A A G A A A A A A A A A A A A A A
12 chr12_19968805 0 19968805 C C G G G G C C C C C C C C C C C C C C
12 chr12_19973137 0 19973137 G G G G G G G G G G G G A G G G G G G G
12 chr12_19976253 0 19976253 T T C T T T T T T T T T T T T T T T T T
12 chr12_19977609 0 19977609 A A A A A A A A G G G G A A A A A A A A
12 chr12_19979260 0 19979260 A A A A A A A A A A A A A A A A G G A A
12 chr12_19980628 0 19980628 C C C C C C C C T T T T C C C C C C C C
12 chr12_19980892 0 19980892 A A A A A A A A A A A A A A A A G G A A
12 chr12_19983705 0 19983705 C C C C C C C C C T C C C C C C C C C C
12 chr12_19987479 0 19987479 G G G G G G G G A A A A G G G G G G G G
12 chr12_19992651 0 19992651 G G G G A G G G G G G G G G G G G G G G
12 chr12_19995811 0 19995811 T T T T T T T T T T T T T T C T T T T T
12 chr12_19996699 0 19996699 T T C C C T T T T T T T T T T T T T T T
12 chr12_20001596 0 20001596 T T T T T T C T T T T T T T T T T T T T
12 chr12_20007785 0 20007785 C T C C C C C C C C C C C C C C C C C C
12 chr12_20014132 0 20014132 C C C C C C C C A A A A C C C C C C C C
12 chr12_20017468 0 20017468 T T T T T T T T T T T T C T T T T T T T
12 chr12_20017978 0 20017978 A A A A A A A A G G G G A A A A A A A A
12 chr12_20019212 0 20019212 C C C C C C C C A A A A C C C C C C C C
12 chr12_20021911 0 20021911 C C C C C C C C C C C C C C C C A C C C
12 chr12_20023579 0 20023579 G G G G G G G G G G G G A G G G G G G G
12 chr12_20025002 0 20025002 C C C C C C C C A A A A C C C C C C C C
12 chr12_20033518 0 20033518 C C C C C C C C C C C C C G C C C C C C
12 chr12_20038232 0 20038232 A A A A A A A A A G A A A A A A A A A A
12 chr12_20039815 0 20039815 A A A A G G A A A A A A A A A A A A A A
12 chr12_20048246 0 20048246 A G A A A A A A A A A A A A A A A A A A
12 chr12_20051755 0 20051755 G G G G G G G G G G G G G G G G A G G G
12 chr12_20051889 0 20051889 C C C C C C C C C C C C T T C C C C C C
12 chr12_20052559 0 20052559 A A A A A A A A A A A A A A A A A G A A
12 chr12_20059749 0 20059749 T T T T T T T T T T T T T T T T C T T T
12 chr12_20061949 0 20061949 G G A G G G G G G G G G G G G G G G G G
12 chr12_20068802 0 20068802 C C C C C C C C G G G G C C C C C C C C
12 chr12_20070604 0 20070604 G G G G G G G G G G G G G G G G G T G G
12 chr12_20071121 0 20071121 C C C T C C C C C C C C C C C C C C C C
12 chr12_20088365 0 20088365 G G G G G G G G G G G G G G C C G G G G
12 chr12_20088799 0 20088799 A A A A A A A A A A A A A G A A A A A A
12 chr12_20099921 0 20099921 A A A A A A A A A A A A A A A A A G A A
12 chr12_20108975 0 20108975 T T T T T T T T G G G G T T T T T T T T
12 chr12_20116719 0 20116719 G G G G G G G G G G G G G G T T G G G G
12 chr12_20117623 0 20117623 A A A A A A A A A A A A A A A A G G A A
12 chr12_20118194 0 20118194 C C C C C C C C T T C C C C C C C C C C
12 chr12_20118784 0 20118784 T T T T T T T T C C T T T T T T T T T T
12 chr12_20139132 0 20139132 A A A A A A A A A A A A A G A A A A A A
12 chr12_20150172 0 20150172 G G A A G G G G G G G G G G G G G G G G
12 chr12_20158474 0 20158474 A A A A A C A A A A A A A A A A A A A A
12 chr12_20160505 0 20160505 A A A A A A A A G G G G A A A A A A A A
12 chr12_20162834 0 20162834 C C T T T T C C T T T T T T T T T T C C
12 chr12_20171948 0 20171948 C C C C C C C C C C C C C T C C C C C C
12 chr12_20178233 0 20178233 C C C C C C C C T T T T C C C C C C C C
12 chr12_20186502 0 20186502 G G G G A G G G G G G G G G G G G G G G
12 chr12_20203384 0 20203384 T T T T T T T T T T T T G T T T T T T T
12 chr12_20204015 0 20204015 G G A G G G G G G G G G G G G G G G G G
12 chr12_20211748 0 20211748 C C C C C C C C C C C C C C C T C C C C
12 chr12_20212033 0 20212033 G G G G G T G G G G G G G G G G G G G G
12 chr12_20214728 0 20214728 C C C C C C C C C C C C C C T T C C C C
12 chr12_20216171 0 20216171 G G G G A G G G G G G G G G G G G G G G
12 chr12_20221381 0 20221381 C C C C C C C C C C C C C C C C C G C C
12 chr12_20222814 0 20222814 G G G G G G G G G G G G A A G G G G G G
12 chr12_20223969 0 20223969 A A A C A A A A A A A A A A A A A A A A
12 chr12_20228964 0 20228964 A A A A A A A A C C C C A A A A A A A A
12 chr12_20229472 0 20229472 A A A A A A A A A A A A T T T T T T A A
12 chr12_20239303 0 20239303 C C C C C C C T C C C C C C C C C C C C
12 chr12_20246351 0 20246351 A A A A A A A A A A A A A A A G A A A A
12 chr12_20249730 0 20249730 G G G G G G G G G G G G T T G G G G G G
12 chr12_20252983 0 20252983 G G G G A A G G G G G G G G G G G G G G
12 chr12_20254749 0 20254749 G G G G G G G G G G G G G G G G G T G G
12 chr12_20255758 0 20255758 G G G G G G G G A A A A G G G G G G G G
12 chr12_20260961 0 20260961 A A A A A A A A C C C C A A A A A A A A
12 chr12_20261093 0 20261093 C C C C C C C C C C C C C C A C C C C C
12 chr12_20262746 0 20262746 G G C C C C G G C C C C C C C C C C G G
12 chr12_20263236 0 20263236 C C C C T T C C C C C C C C C C C C C C
12 chr12_20265814 0 20265814 C C C C C C C C T T T T C C C C C C C C
12 chr12_20271451 0 20271451 C C C C C C C C C C C C C C C C C T C C
12 chr12_20275222 0 20275222 G G G G G G G G A G A G G G G G G G A A
12 chr12_20275690 0 20275690 C C C C C C C C C C C C A C C C C C C C
12 chr12_20277288 0 20277288 G G G G A G G G G G G G G G G G G G G G
12 chr12_20278206 0 20278206 G G T T T T G G G G G G T T T T T T G G
12 chr12_20278890 0 20278890 G G G G G G G G A A A A G G G G G G G G
12 chr12_20285995 0 20285995 A G G G G G G G G G G G G G G G G G A A
12 chr12_20303351 0 20303351 T T T T T T T T T T T T C C C C T T T T
12 chr12_20318727 0 20318727 C C C C C C C C C T C C C C C C C C C C
12 chr12_20323510 0 20323510 T T T T T T T T C C C C T T T T T T T T
12 chr12_20336326 0 20336326 A A A A A A A A A G A A A A A A A A A A
12 chr12_20338474 0 20338474 T T T T T T T T C C C C C C C C C C T T
12 chr12_20338891 0 20338891 T T T T C C T T T T T T T T T T T T T T
12 chr12_20345644 0 20345644 C C C C C C C C C C C C C C C C T T C C
12 chr12_20356829 0 20356829 A A A A A A A G A A A A A A A A A A A A
12 chr12_20368406 0 20368406 A A A A A A A A A A A A A A A A T T A A
12 chr12_20381576 0 20381576 G G G G A G G G G G G G G G G G G G G G
12 chr12_20383692 0 20383692 G G G G G G C G G G G G G G G G G G G G
12 chr12_20392397 0 20392397 C C C C C C C C C C C T C C C C C C C C
12 chr12_20403752 0 20403752 A A A G A A A A A A A A A A A A A A A A
12 chr12_20414287 0 20414287 C C C C C C C C T T T T C C C C C C C C
12 chr12_20427345 0 20427345 A A A A A G A A A A A A A A A A A A A A
12 chr12_20431236 0 20431236 G G G G G G G G G G G G C C G G C C G G
12 chr12_20431527 0 20431527 T T T T T T T T T T T T T T G G T T T T
12 chr12_20443773 0 20443773 A A A A A A A A A T A A A A A A A A A A
12 chr12_20443786 0 20443786 A T A A A A A A A A A A A A A A A A A A
12 chr12_20451058 0 20451058 A A A A A A A A A A A A A A A G A A A A
12 chr12_20465227 0 20465227 C C T T T T C C T T T T T T T T T T C C
12 chr12_20476151 0 20476151 A A A A A A A A G G G G A A A A A A A A
12 chr12_20480747 0 20480747 C C C C C T C C C C C C C C C C C C C C
12 chr12_20490306 0 20490306 A A A A A A A A A A A A A G A A A A A A
12 chr12_20491899 0 20491899 T T T T T T T T T T T T T T C C T T T T
12 chr12_20505396 0 20505396 T T T T T T T T T T T T T T C C T T T T
12 chr12_20521284 0 20521284 G G A A A A G G A A A A A A A A A A G G
12 chr12_20526759 0 20526759 G G G G G G G G A G G G G G G G G G G G
12 chr12_20526829 0 20526829 G G G G G G G G A G G G G G G G G G G G
12 chr12_20536950 0 20536950 T T T T C T T T T T T T T T T T T T T T
12 chr12_20539749 0 20539749 G G G G G G G G G G G G G G C G G G G G
12 chr12_20543151 0 20543151 G G G G G G G G G G G G G G A G G G G G
12 chr12_20546403 0 20546403 G G G G G G G G G G G G C G G G G G G G
12 chr12_20546441 0 20546441 C C C C C C C C T T T T C C C C C C C C
12 chr12_20549173 0 20549173 G G G T G G G G G G G G G G G G G G G G
12 chr12_20561913 0 20561913 C C C T C C C C C C C C T T T T T T C C
12 chr12_20562657 0 20562657 C C C T C C C C C T C C C C C C C C C C
12 chr12_20565793 0 20565793 C C C C C C C C C T C C C C C C C C C C
12 chr12_20567363 0 20567363 T T T T T T T T C C C C T T T T T T T T
12 chr12_20574022 0 20574022 C C C C C C C C A C C C C C C C C C C C
12 chr12_20575080 0 20575080 C C C C C T C C C T C C C C C C C C C C
12 chr12_20577827 0 20577827 G G G G A G G G G G A G G G G G G G G G
12 chr12_20583099 0 20583099 A A A A A A A A A G A A A A A A A A A A
12 chr12_20583884 0 20583884 G G G G G G G G G G G G G T G G G G G G
12 chr12_20583931 0 20583931 G G T T T T G G G G G G G G G G G G G G
12 chr12_20586246 0 20586246 G G G G G G G G G G G G G G G G A A G G
12 chr12_20587280 0 20587280 C C C C C C C C C C C C C C T T C C C C
12 chr12_20596626 0 20596626 C C T T T T C C T T T T C C C C C C C C
12 chr12_20597689 0 20597689 C C C C C C C C C C C C C C C C A A C C
12 chr12_20597848 0 20597848 A A A A A A A A G G G G A A A A A A A A
12 chr12_20599454 0 20599454 C C C C C C C C A A C C C C C C C C C C
12 chr12_20599952 0 20599952 G G G G G G C G G G G G G G G G G G G G
12 chr12_20599981 0 20599981 G G A A A A G G G G G G G G G G G G G G
12 chr12_20601399 0 20601399 G G G G G G G G T T T T G G G G G G G G
12 chr12_20601919 0 20601919 G G G G G G G G A A G G G G G G G G G G
12 chr12_20602428 0 20602428 A A G G G G A A A A A A A A A A A A A A
12 chr12_20609001 0 20609001 G G A A A A G G A A A A A A A A A A G G
12 chr12_20616138 0 20616138 C C C C C C C T C C C C C C C C C C C C
12 chr12_20618181 0 20618181 C C C C C C C C C C C C C T C C C C C C
12 chr12_20621686 0 20621686 A A A A A A A A A A A A A A A G A A A A
12 chr12_20626374 0 20626374 T T T T T T T T T T T T C T T T T T T T
12 chr12_20627130 0 20627130 G G G G G G G G G G G G G G G T G G G G
12 chr12_20628410 0 20628410 C C C C C T C C T T T T T T T T T T C C
12 chr12_20630406 0 20630406 C C C C C C C C C C C C C T C C C C C C
12 chr12_20636482 0 20636482 G G G G A G G G G G G G A G G G G G G G
12 chr12_20636765 0 20636765 T T C T T T T T T T T T T T T T T T T T
12 chr12_20637709 0 20637709 C C C C C C C C T T C C C C C C C C C C
12 chr12_20646504 0 20646504 A A A A A A A A A A A A A G A A A A A A
12 chr12_20650274 0 20650274 G G G G G G G G G G G G G G A A G G G G
12 chr12_20662924 0 20662924 G G G G G G G G A A A A G G G G G G G G
12 chr12_20665272 0 20665272 C G C C C C C G C C C C C C C C C C C C
12 chr12_20668237 0 20668237 C C C C C T C C C C C C C C C C C C C C
12 chr12_20668243 0 20668243 T T T T C T T T C C C C C C C C C C T T
12 chr12_20668395 0 20668395 G G G G G G G G A A A A G G G G G G G G
12 chr12_20669460 0 20669460 T T T T C T T T T T T T T T T T T T T T
12 chr12_20670528 0 20670528 G G G G G G G G A A A A G G G G G G G G
12 chr12_20679759 0 20679759 G G G G G G G G A G G G G G G G G G G G
12 chr12_20680993 0 20680993 G G G G G G G G A G G G G G G G G G G G
12 chr12_20687033 0 20687033 C C C C C C C C C T C C C C C C C C C C
12 chr12_20691001 0 20691001 A A A A A A A A G G G G A A A A A A A A
12 chr12_20693158 0 20693158 G G A A A A G G G G G G G G G G G G G G
12 chr12_20694487 0 20694487 T T T T T T T T C C C C T T T T T T T T
12 chr12_20694872 0 20694872 G G G G G G A G G G G G G G G G G G G G
12 chr12_20697694 0 20697694 A A A A A A A A A A A A G G A A A A A A
12 chr12_20697724 0 20697724 C C C T C C C C C C C C C C C C C C C C
12 chr12_20704192 0 20704192 A A A A A A A A G G G G A A A A A A A A
12 chr12_20706171 0 20706171 G G G G G G G G G G G G C C C C C C G G
12 chr12_20711118 0 20711118 C C C C C C C T C C C C C C C C C C C C
12 chr12_20711182 0 20711182 T T T T C T T T T T T T T T T T T T T T
12 chr12_20717604 0 20717604 C C T T T T C C C C C C C C C C C C C C
12 chr12_20720358 0 20720358 G G G G G G G G G G G G G G G G A A G G
12 chr12_20722144 0 20722144 A A A A A A A A A A A G A A A A A A A A
12 chr12_20725130 0 20725130 T T T T T T T T T T A T T T T T T T T T
12 chr12_20731801 0 20731801 A C C C C C C C C C C C C C C C C C C C
12 chr12_20739014 0 20739014 G G G G G G A G G G G G G G G G G G G G
12 chr12_20756016 0 20756016 C C C C C C C C T T T T C C C C C C C C
12 chr12_20759756 0 20759756 A A A A A A A A G G G G A A A A A A A A
12 chr12_20763480 0 20763480 G G G G G G G G A A A A G G G G G G G G
12 chr12_20766070 0 20766070 C C C C C C C C A A A A C C C C C C C C
12 chr12_20768546 0 20768546 G G G G G G G G G G G G G G A G G G G G
12 chr12_20775427 0 20775427 G G G G G G G G G G G G G G T T G G G G
12 chr12_20783710 0 20783710 A A A A A G A A A A A A A A A A A A A A
12 chr12_20784707 0 20784707 G G G G A G G G G G G G G G G G G G G G
12 chr12_20786090 0 20786090 C C C C C C C C C C C C C G C C C C C C
12 chr12_20788651 0 20788651 G G G G A G G G G G G G G G G G G G G G
12 chr12_20788734 0 20788734 C C C C C C C C C C C C C T C C C C C C
12 chr12_20789419 0 20789419 C C C C C C C C A A A A C C C C C C C C
12 chr12_20793966 0 20793966 C C A A A C C C C C C C C C C C C C C C
12 chr12_20800594 0 20800594 C C C C C C C C C C C C C T C C C C C C
12 chr12_20810401 0 20810401 G G G G G G A G G G G G G G G G G G G G
12 chr12_20811832 0 20811832 C C C C C C C C C C C C A C C C C C C C
12 chr12_20812558 0 20812558 G G C C C C G G G G G G G G G G G G G G
12 chr12_20813857 0 20813857 T T T T T T T T T T G T T T T T T T T T
12 chr12_20817483 0 20817483 G G G G G G G G G G G G G G A A G G G G
12 chr12_20824883 0 20824883 A A A A A A A A G G G G A A A A A A A A
12 chr12_20824998 0 20824998 A A A A A A A A A G A A A A A A A A A A
12 chr12_20826159 0 20826159 A T A A A A A T A A A A A A A A A A T T
12 chr12_20828658 0 20828658 C C C C C C C C C C C C C T C C C C C C
12 chr12_20830249 0 20830249 G G A G G G G G G G G G G G G G G G G G
12 chr12_20837026 0 20837026 A A G G A A A A A A A A A A A A A A A A
12 chr12_20840202 0 20840202 A A A A A A A A G G G G A A A A A A A A
12 chr12_20845025 0 20845025 C C G G G G C C C C C C C C C C C C C C
12 chr12_20849042 0 20849042 T T C T T T T T T T T T C C C C C C T T
12 chr12_20851176 0 20851176 C C C C T T C C C C C C C C C C C C C C
12 chr12_20851867 0 20851867 A A A A A A A A G G G G A A A A A A A A
12 chr12_20853686 0 20853686 T T T T T T T T C C C C T T T T T T T T
12 chr12_20854745 0 20854745 G G G G G G G G G G G G G G A A G G G G
12 chr12_20855617 0 20855617 T T T T T T T T T T T T T T C T T T T T
12 chr12_20856494 0 20856494 G G G G G G G G G G G G A G G G G G G G
12 chr12_20857573 0 20857573 C C C C C C C C C T C C C C C C C C C C
12 chr12_20862962 0 20862962 G G C C C C G G G G G G G G G G G G G G
12 chr12_20865654 0 20865654 A A A A A A A A G G G G A A A A A A A A
12 chr12_20873471 0 20873471 C C C C G G C C C C C C C C C C C C C C
12 chr12_20881664 0 20881664 G G G G G G G G A A A A G G G G G G G G
12 chr12_20885326 0 20885326 C C C C C C C C G G G G C C C C C C C C
12 chr12_20895347 0 20895347 T T T T T T T T T T T T C T T T T T T T
12 chr12_20896113 0 20896113 G G G G G G G G A A A A G G G G G G G G
12 chr12_20898369 0 20898369 C C C C C C C C T T T T T T T T T T C C
12 chr12_20899936 0 20899936 T T C C T T T T T T T T T T T T T T T T
12 chr12_20902921 0 20902921 G G G G C C G G G G G G G G G G G G G G
12 chr12_20910170 0 20910170 A A A A A A A A G G G G A A A A A A A A
12 chr12_20911719 0 20911719 A A A A A A A A A G A A A A A A A A A A
12 chr12_20912787 0 20912787 C C C C C T C C C C C C C C C C C C C C
12 chr12_20913228 0 20913228 C C C C C C C C C C C T C C C C C C C C
12 chr12_20915152 0 20915152 C C C C C C C C C T C C C C C C C C C C
12 chr12_20915953 0 20915953 A A A A A T A A A A A A A A A A A A A A
12 chr12_20918977 0 20918977 C C C C A C C C C C C C C C C C C C C C
12 chr12_20922680 0 20922680 G G G G G G G G G G G G G G G G G T G G
12 chr12_20924581 0 20924581 C C C C C C C C C C C C C T C C C C C C
12 chr12_20927129 0 20927129 C C C C C C C C C C C C C C C C T T C C
12 chr12_20940457 0 20940457 G G G G G G G G G G G G G G A G G G G G
12 chr12_20940627 0 20940627 C C C C C C C C C C C C A A C C C C C C
12 chr12_20941038 0 20941038 A A A G A A A A A A A A A A A A A A A A
12 chr12_20943642 0 20943642 C C C G C G C C C C C C C C C C C C C C
12 chr12_20948950 0 20948950 C C C C C C C C C C C C A A C C C C C C
12 chr12_20951853 0 20951853 C C C C C C C C A C A C C C C C C C C C
12 chr12_20959185 0 20959185 G G G G G G G G C G G G G G G G G G G G
12 chr12_20966051 0 20966051 G G G G G G G G G G G T G G G G G G G G
12 chr12_20969502 0 20969502 T T C C C C T T T T T T T T T T T T T T
12 chr12_20969907 0 20969907 G G G G A G G G G G G G G G G G G G G G
12 chr12_20976617 0 20976617 T T T T T T T T C T C T T T T T T T T T
12 chr12_20989702 0 20989702 A A C C C C A A A A A A A A A A A A A A
12 chr12_20989758 0 20989758 G G A A G G G G G G G G G G G G G G G G
12 chr12_20989805 0 20989805 C C C C C C C C T T T T C C C C C C C C
12 chr12_20992935 0 20992935 G G G G G G G G G G G G G G A A G G G G
12 chr12_20994100 0 20994100 T T T T T T T T C T T T T T T T T T T T
12 chr12_20995108 0 20995108 C C C C C C C C C C C C C C T T C C C C
12 chr12_20999995 0 20999995 T T T T T T T T T T T T T T C C T T T T
12 chr12_21003001 0 21003001 T T T T T T T T T T C T T T T T T T T T
12 chr12_21003245 0 21003245 G G G G G G G G G G G G A A G G G G G G
12 chr12_21004649 0 21004649 C T T T T T T T T T T T T T T T T T T T
12 chr12_21005283 0 21005283 G G A A A A G G A A A A A A A A A A G G
12 chr12_21010698 0 21010698 A A A A A A A A A G A G A A A A A A A A
12 chr12_21014118 0 21014118 G G G G G G G G G G G G A A G G G G G G
12 chr12_21015344 0 21015344 C C A A C C C C C C C C C C C C C C C C
12 chr12_21017161 0 21017161 G G G G G G G G G G G G G T G G G G G G
12 chr12_21017217 0 21017217 C T C C C C C C C C C C C C C C C T T T
12 chr12_21021853 0 21021853 A A G G G G G G G G G G G G G G G G A A
12 chr12_21022270 0 21022270 G G G G G G G G G G G G A G G G G G G G
12 chr12_21024344 0 21024344 T T T T T T T T T T T T T T C C T T T T
12 chr12_21038787 0 21038787 A A A A A A A A C C C C A A A A A A A A
12 chr12_21076579 0 21076579 A A A A A A A A A A A G A A A A A A A A
12 chr12_21077773 0 21077773 C C C C C C C C C C C T C T C C C C C C
12 chr12_21132870 0 21132870 A A G G A A A A A A A A A A A A A A A A
12 chr12_21163938 0 21163938 C C T T T T C C C C C C C C C C C C C C
12 chr12_21164125 0 21164125 C C C C C C C C C C C C C T C C C C C C
12 chr12_21169616 0 21169616 G G T T G G G G G G G G G G G G G G G G
12 chr12_21173220 0 21173220 G G G G G G G G A A A A G G G G G G G G
12 chr12_21173236 0 21173236 G G C C C C C C C C C C C C C C C C G G
12 chr12_21174228 0 21174228 G G C C C C G G C C C C C C C C C C G G
12 chr12_21176150 0 21176150 A A A A A A A A A A A G A A A A A A A A
12 chr12_21176729 0 21176729 C C C C C C C C C T C T C C C C C C C C
12 chr12_21179531 0 21179531 G G G G G G G G A G G G G G G G G G G G
12 chr12_21193090 0 21193090 A A A A A A A A A A A A A A G G A A A A
12 chr12_21200863 0 21200863 T T T T T T T T C T C T T T T T T T T T
12 chr12_21206402 0 21206402 G G A G A A A A A A A A A A A A A A G G
12 chr12_21207553 0 21207553 G G G G G G G G G G G G A G G G G G G G
12 chr12_21208279 0 21208279 C C C C C C C C C C C C C C T T C C C C
12 chr12_21216487 0 21216487 C C C C C C C C C C C C C C C C G G C C
12 chr12_21219399 0 21219399 C C C C A A C C C C C C C C C C C C C C
12 chr12_21228178 0 21228178 G G G G C C G G G G G G G G G G G G G G
12 chr12_21228395 0 21228395 C C C C T T C C C C C C C C C C C C C C
12 chr12_21232815 0 21232815 A A A G A A A A A A A A A A A A A A A A
12 chr12_21237008 0 21237008 A A T T T T A A T T T T T T T T T T A A
12 chr12_21238245 0 21238245 C C G G C C C C C C C C C C C C C C C C
12 chr12_21247395 0 21247395 A A A A A A A A T T T T A A A A A A A A
12 chr12_21253659 0 21253659 C C T T T T C C T T T T T T T T T T C C
12 chr12_21254253 0 21254253 T T T T T T T T T T T T T T T T C T T T
12 chr12_21258695 0 21258695 A A A A T T A A A A A A A A A A A A A A
12 chr12_21262412 0 21262412 C C C C C C C C C T C C C C C C C C C C
12 chr12_21267537 0 21267537 C C C C C C C C C C C C C C C C T T C C
12 chr12_21269494 0 21269494 G G G G G G G G G G A G G G G G G G G G
12 chr12_21276324 0 21276324 G G G G G G G G G G A G G G G G G G G G
12 chr12_21282517 0 21282517 G G G G G G G G A A A A G G G G G G G G
12 chr12_21287890 0 21287890 A A A A A A A A G G G G A A A A A A A A
12 chr12_21294923 0 21294923 G G G G G G G G G G G G G G T T G G G G
12 chr12_21299649 0 21299649 G G G G G G G G G G A G G G G G G G G G
12 chr12_21301365 0 21301365 C C C C C C C C T T T T C C C C C C C C
12 chr12_21305449 0 21305449 G G G G G G G G C C C C G G G G G G G G
12 chr12_21308202 0 21308202 G G G G G G G G G G G G G G G G A G G G
12 chr12_21312399 0 21312399 G G G G G G G G A G G G G G G G G G G G
12 chr12_21317397 0 21317397 C C C C C C C C T T T T C C C C C C C C
12 chr12_21320841 0 21320841 C C C C C C C C G G G G C C C C C C C C
12 chr12_21325014 0 21325014 C C C C C C C C C T C T C C C C C C C C
12 chr12_21325122 0 21325122 C C C C C T C C C C C C C C C C C C C C
12 chr12_21325743 0 21325743 A A A A A A A A G G G G A A A A A A A A
12 chr12_21330550 0 21330550 C C C C C C C C C C C C C C C C G G C C
12 chr12_21342112 0 21342112 A A A A A A A A A A A G A A A A A A A A
12 chr12_21348934 0 21348934 C C C C C C C C T T T T C C C C C C C C
12 chr12_21352440 0 21352440 G G G G G G G G G G G G G G A A G G G G
12 chr12_21355271 0 21355271 C C C C C C C C C C C C C C C T C C C C
12 chr12_21360736 0 21360736 C C C C C C C C T T T T C C C C C C C C
12 chr12_21366371 0 21366371 A A A A A A A A G G A G A A A A A A A A
12 chr12_21369164 0 21369164 G G G G G G G G G G G G G G G G C C G G
12 chr12_21373093 0 21373093 C C C C C C C C C C C C C C C C A A C C
12 chr12_21378503 0 21378503 T T C C C C T T C C C C T T C T T T T T
12 chr12_21382500 0 21382500 C C C C C C C C C C C C T T C C C C C C
12 chr12_21386268 0 21386268 G G G G G G G G A A A A G G G G G G G G
12 chr12_21389797 0 21389797 G G G G G G G G G G G G A A G G G G G G
12 chr12_21391749 0 21391749 C C C C C C C C T T T T C C C C C C C C
12 chr12_21392191 0 21392191 T T T T T T T T C C C C T T T T T T T T
12 chr12_21404157 0 21404157 G G A A A A G G G G G G G G G G G G G G
12 chr12_21409107 0 21409107 G G G G G G G G G G G G G G G T G G G G
12 chr12_21409367 0 21409367 C C C C C C C C C C C T C C C C C C C C
12 chr12_21411693 0 21411693 A A A A A A A A A G A G A A A A A A A A
12 chr12_21417762 0 21417762 C C C C C T C C C C C C C C C C C C C C
12 chr12_21431474 0 21431474 C C A A A A C C A A A A A A A A A A C C
12 chr12_21432045 0 21432045 G G G G A G G G G G G G G G G G G G G G
12 chr12_21434534 0 21434534 T T T T T T T T T T C T T T T T T T T T
12 chr12_21435966 0 21435966 T T T T T T T T C C C C T T T T T T T T
12 chr12_21449899 0 21449899 G G G G G G G G G G G G G G A A A A G G
12 chr12_21450324 0 21450324 G G G G G G G G G G G G A A G G G G G G
12 chr12_21467973 0 21467973 G G G G G G G G G G G G G G G G A G G G
12 chr12_21472340 0 21472340 A A A A A A A A A A A A A A G G A A A A
12 chr12_21473525 0 21473525 C C C C C C C C C C C T C C C C C C C C
12 chr12_21482285 0 21482285 C C C C C C C C C C C C C C T T C C C C
12 chr12_21482335 0 21482335 G G G G G G G G G G A G G G G G G G G G
12 chr12_21484283 0 21484283 A A A A A A A A A A A A G G A A G G A A
12 chr12_21485250 0 21485250 G G G G G G G G G G G G G G A A G G G G
12 chr12_21487690 0 21487690 G G G G G G G G A G G G G G G G G G G G
12 chr12_21493175 0 21493175 G G G G G G G G G G A G G G G G G G G G
12 chr12_21515381 0 21515381 C C T T C C C C C C C C C C C C C C C C
12 chr12_21516518 0 21516518 G G G G G G G G G G G G A A G G G G G G
12 chr12_21519486 0 21519486 G G G G G G G G G G G G G G C G G G G G
12 chr12_21521194 0 21521194 C C T T C C C C C C C C C C C C C C C C
12 chr12_21521720 0 21521720 T T T T T T T T C C C C T T T T T T T T
12 chr12_21535147 0 21535147 T T T T T T T T C C C C T T T T T T T T
12 chr12_21541057 0 21541057 T T T T T T T T C C C C T T T T T T T T
12 chr12_21544486 0 21544486 A A A A A A A A G G G G A A A A A A A A
12 chr12_21548700 0 21548700 C C C T C T C C C C C C C C C C C C C C
12 chr12_21549809 0 21549809 C C C C C C C C T T T T C C C C C C C C
12 chr12_21550171 0 21550171 A A A A A A A A A A A A A A A A A G A A
12 chr12_21550809 0 21550809 C C C C C C C C C C C C T T T T T T C C
12 chr12_21552555 0 21552555 C C C C C C C C C C C C C C C C A A C C
12 chr12_21570830 0 21570830 C C C C C C C C C C C C A C C C C C C C
12 chr12_21571630 0 21571630 G G G G G G G G G G G G G G G T G G G G
12 chr12_21578536 0 21578536 C C C C C C C C C C C T C C C C C C C C
12 chr12_21582260 0 21582260 C C C C C C C C C G C C C C C C C C C C
12 chr12_21591025 0 21591025 T T T T T T T T A T T T T T T T T T T T
12 chr12_21592423 0 21592423 A A A A A A A A A G A G A A A A A A A A
12 chr12_21594706 0 21594706 G G G G G G G G G G G G A G G G G G G G
12 chr12_21594728 0 21594728 C C C C C C C C C C C C C C C T C C C C
12 chr12_21598578 0 21598578 C T C C C C C C C C C C C C C C C C C C
12 chr12_21606546 0 21606546 C C C C C C C C C C C C C C C C A C C C
12 chr12_21619289 0 21619289 C C C T C C C C C C C C C C C C C C C C
12 chr12_21625026 0 21625026 G G G G G G G G G G G G G G G G C C G G
12 chr12_21625280 0 21625280 C C C C C C C C C C C C A A C C C C C C
12 chr12_21630283 0 21630283 C C C C C C C C C C C C C C C T C C C C
12 chr12_21631244 0 21631244 C C A A A A C C A A A A A A A A A A C C
12 chr12_21634359 0 21634359 G G G G G G G G G G G G G G A G G G G G
12 chr12_21638853 0 21638853 T T C C C C T T C C C C C C C C C C T T
12 chr12_21647959 0 21647959 C C C C C C C C C C C C C T C C C C C C
12 chr12_21652816 0 21652816 G G G G G G G G G G G G A G G G G G G G
12 chr12_21653782 0 21653782 T T T T T T T T T T T T C T T T T T T T
12 chr12_21659215 0 21659215 C C C C C C C C C C C C C T C C C C C C
12 chr12_21673854 0 21673854 C C C C C C C C T T T T C C C C C C C C
12 chr12_21682288 0 21682288 C C C C C C C C T T T T C C C C C C C C
12 chr12_21683037 0 21683037 C C T T C C C C C C C C T T T T T T C C
12 chr12_21685268 0 21685268 G G G G G G G G T T T T G G G G G G G G
12 chr12_21693143 0 21693143 G G G G G G G G G G G G A G G G G G G G
12 chr12_21695943 0 21695943 G G C G G G G G G G G G G G G G G G G G
12 chr12_21704063 0 21704063 A A A A A A A A A A A T A A A A A A A A
12 chr12_21704145 0 21704145 C C C C C C C C C C C C C T C C C C C C
12 chr12_21705233 0 21705233 G G G G G G G G G G G G G G G G A G G G
12 chr12_21706867 0 21706867 C C C C C C C C T T T T C C C C C C C C
12 chr12_21709021 0 21709021 A A A A A A A A A A A A A A A G A A A A
12 chr12_21709154 0 21709154 T T T T T T T T A A A A T T T T T T T T
12 chr12_21722167 0 21722167 A A G G G G G G G G G G G G G G G G G G
12 chr12_21722947 0 21722947 A A G G G G A A G G G G G G G G G G A A
12 chr12_21724999 0 21724999 C T C C C C C C C C C C C C C C C C C C
12 chr12_21728892 0 21728892 G G G G G G G G A A A A G G G G G G G G
12 chr12_21729078 0 21729078 G G G G G G G G G G G G G G A A G G G G
12 chr12_21729644 0 21729644 A A A A A A A A C C C C A A A A A A A A
12 chr12_21730718 0 21730718 C C C C C C C C G G G G C C C C C C C C
12 chr12_21752752 0 21752752 A A A A A A A A T T T T A A A A A A A A
12 chr12_21753460 0 21753460 A A A A A A A A A A A C A A A A A A A A
12 chr12_21758177 0 21758177 G G G G G G G G G G G G G G T T G G G G
12 chr12_21758542 0 21758542 T T T T T T T T C C C C T T T T T T T T
12 chr12_21770992 0 21770992 C C C C C C C C C C C C C C C T C C C C
12 chr12_21773829 0 21773829 C C C C C C C C C C A C C C C C C C C C
12 chr12_21774637 0 21774637 G G G G G G G G A A A A G G G G G G G G
12 chr12_21775714 0 21775714 A G G G G G A A G G G G G G G G G G G G
12 chr12_21778443 0 21778443 G G G G G G G G G G C G G G G G G G G G
12 chr12_21778501 0 21778501 T T T T T T T T T T T T T T T T C C T T
12 chr12_21780235 0 21780235 A A A A A G A A A A A A A A A A A A A A
12 chr12_21780828 0 21780828 C C C C C C C C C C C C G G C C C C C C
12 chr12_21783974 0 21783974 G G G G G G G G G G A G G G G G G G G G
12 chr12_21784476 0 21784476 A A A A A A A A T T T T A A A A A A A A
12 chr12_21793928 0 21793928 T T T T T T T T C C C C T T T T T T T T
12 chr12_21797149 0 21797149 G G G G G G G G G G G G A A G G G G G G
12 chr12_21797721 0 21797721 T T T T C C T T C C C C C C C C C C T T
12 chr12_21799132 0 21799132 G G G G G G G G A A A A G G G G G G G G
12 chr12_21799487 0 21799487 T T T T C T T T T T T T T T T T T T T T
12 chr12_21800838 0 21800838 G G G G G G G G G G G G G G A G G G G G
12 chr12_21803879 0 21803879 A A A A A A A A G G G G A A A A A A A A
12 chr12_21804702 0 21804702 G G G G G G G G G G G G G G A G G G G G
12 chr12_21805145 0 21805145 T T T T T T T T G G G G T T T T T T T T
12 chr12_21806461 0 21806461 C C C C C C C C T T T T C C C C C C C C
12 chr12_21806792 0 21806792 A A A G A A A A A A A A A A A A A A A A
12 chr12_21817397 0 21817397 T T T T T T T T C C C C T T T T T T T T
12 chr12_21826318 0 21826318 G G G G G G G G A A A A G G G G G G G G
12 chr12_21828082 0 21828082 G G A A A A G G A A A A A A A A A A G G
12 chr12_21831948 0 21831948 T T T T T T T T C C C C T T T T T T T T
12 chr12_21838046 0 21838046 T T T T T T T T C C C C T T T T T T T T
12 chr12_21845652 0 21845652 C C C C C C T T C C C C C C C C C C C C
12 chr12_21847458 0 21847458 A A A A A A A A T T T T A A A A A A A A
12 chr12_21848134 0 21848134 T T C C C C T T C C C C C C C C C C T T
12 chr12_21865066 0 21865066 C C C C C C C C T T T T C C C C C C C C
12 chr12_21881756 0 21881756 C C C C C C C C C C C C G G C C C C C C
12 chr12_21884134 0 21884134 A A A A A A A A C C C C A A A A A A A A
12 chr12_21887020 0 21887020 C C C C C C C C C C C C T T T T T T C C
12 chr12_21894357 0 21894357 G G G G G G G G G G G G G G G G C G G G
12 chr12_21914870 0 21914870 A A A A A A A A A C A C A A A A A A A A
12 chr12_21922900 0 21922900 C C C G G G C C C C C C C C C C C C C C
12 chr12_21922950 0 21922950 G G G G G G G G A A A A G G G G G G G G
12 chr12_21923569 0 21923569 G G G G G G G G G G G G A G G G G G G G
12 chr12_21934361 0 21934361 C C C C C C C C C C C C C C C C T T C C
12 chr12_21936032 0 21936032 C C C C C T C C C C C C C C C C C C C C
12 chr12_21955583 0 21955583 C C C C C C C C C C C C C C C C A A C C
12 chr12_21961849 0 21961849 A A A A A A A A G G G G A A A A A A A A
12 chr12_21983826 0 21983826 A A A A A A A A G G G G A A A A A A A A
12 chr12_21998653 0 21998653 G G G G G G G G G G G G A G G G G G G G
12 chr12_21999062 0 21999062 A G G G G G A A G G G G A G G G G G G G
12 chr12_21999112 0 21999112 C C C C C C C C T T T T C C C C C C C C
12 chr12_22003536 0 22003536 C C C C C C C C C T C C C C C C C C C C
12 chr12_22007221 0 22007221 C C C C C C C C C C C C C T C C C C C C
12 chr12_22008912 0 22008912 C C C C C C C C T T T T C C C C C C C C
12 chr12_22010882 0 22010882 T T T T T T T T C T T T T T T T T T T T
12 chr12_22015535 0 22015535 G G G G A G G G G G G G G G G G G G G G
12 chr12_22017368 0 22017368 A A A A A A A A A G A A A A A A A A A A
12 chr12_22019309 0 22019309 G G G G G G G G G G G G A G G G G G G G
12 chr12_22021889 0 22021889 G G G G G G G G G G G G G G A G G G G G
12 chr12_22022644 0 22022644 A A A A A A A A C C C C A A A A A A A A
12 chr12_22027434 0 22027434 T T T T T T T T T T T T C T T T T T T T
12 chr12_22027450 0 22027450 G G G G G G G G G G G G G G G T G G G G
12 chr12_22028513 0 22028513 A A A A A A A A A A G G A A A A A A A A
12 chr12_22030978 0 22030978 A A A A A A A A A G G G A A A A A A A A
12 chr12_22044103 0 22044103 G G G G G G A A G G G G G G G G G G G G
12 chr12_22067072 0 22067072 C C C T C C C C C C C C C C C C C C C C
12 chr12_22068592 0 22068592 C C C C C C C C G G G G C C C C C C C C
12 chr12_22070971 0 22070971 C C T T T T C C T T T T T T T T T T C C
12 chr12_22073185 0 22073185 G G G G G G G G A G G G G G G G G G G G
12 chr12_22075144 0 22075144 T T T T T T T T C C C C T T T T T T T T
12 chr12_22077517 0 22077517 C C C C C C C C C C C C C C C C A A C C
12 chr12_22082438 0 22082438 T T G G G G T T G G G G G G G G G G T T
12 chr12_22082646 0 22082646 T T T T T T T T C C C C C T T T T T T T
12 chr12_22089931 0 22089931 G G G T G G G G G G G G G G G G G G G G
12 chr12_22092439 0 22092439 T T T T T T T T T T T T C C T T T T T T
12 chr12_22097059 0 22097059 G G G G C C G G G G G G G G G G G G G G
12 chr12_22098171 0 22098171 C C C C C C C C C T C C C C C C C C C C
12 chr12_22104774 0 22104774 T T G G G G T T G G G G G G G G G G T T
12 chr12_22105237 0 22105237 T T G T T T T T T T T T T T T T T T T T
12 chr12_22113154 0 22113154 C C C C C C T T C C C C C C C C C C C C
12 chr12_22113386 0 22113386 G G G G G G G G G G C G G G G G G G G G
12 chr12_22113599 0 22113599 A A A A A A C C A A A A A A A A A A A A
12 chr12_22121684 0 22121684 G G T T G T G G G G G G G G G G G G G G
12 chr12_22122302 0 22122302 C C C C C C C C C C C C C G C C C C C C
12 chr12_22122520 0 22122520 T T T T T T T T T T T T C C T T T T T T
12 chr12_22132811 0 22132811 T T T T T T T T T T T T C T T T T T T T
12 chr12_22138233 0 22138233 C T T T T T T T T T T T T T T T T T T T
12 chr12_22139999 0 22139999 C C C C C C T T C C C C C C C C C C C C
12 chr12_22142473 0 22142473 G G G G G G G G A A A A A A A A A A G G
12 chr12_22143907 0 22143907 T T C C C C T T T T T T C C T T T T T T
12 chr12_22149553 0 22149553 A A A A A A A A A A A A A A T T A A A A
12 chr12_22157187 0 22157187 C C C C C C C C C T T T C C C C C C C C
12 chr12_22164070 0 22164070 A A A A A A A A A A A A A A C C A A A A
12 chr12_22169773 0 22169773 C C C C C C C C T T T T C C C C C C C C
12 chr12_22171612 0 22171612 C C C C C C C C C C T T C C C C C C C C
12 chr12_22173355 0 22173355 A A A A A A A A C C C C A A A A A A A A
12 chr12_22177727 0 22177727 T T T T T T G G T T T T T T T T T T T T
12 chr12_22182030 0 22182030 G G G G A G A A G G G G G G G G G G G G
12 chr12_22187031 0 22187031 C C C T C C C C C C C C C C C C C C C C
12 chr12_22193007 0 22193007 G G G G G G G G G G G G G G A A G G G G
12 chr12_22193020 0 22193020 G G G G G G G G C C C C G G G G G G G G
12 chr12_22200461 0 22200461 A A A A A A A A A G A A A A A A A A A A
12 chr12_22201195 0 22201195 G G G G G G G G G G G G G G C G G G G G
12 chr12_22205485 0 22205485 G G G G G G G G A A A A A G G G G G G G
12 chr12_22205601 0 22205601 C C C C C C C C G G G G G G G G G G C C
12 chr12_22211722 0 22211722 G G G G G G G G G G G G A G G G G G G G
12 chr12_22238809 0 22238809 G G A G G G G G G G G G G G G G G G G G
12 chr12_22302487 0 22302487 T T T T T T T T T T T T C T T T T T T T
12 chr12_22302965 0 22302965 C C C C C C T T C C C C C C C C C C C C
12 chr12_22312993 0 22312993 G G G G G G G G G G G G G G A G G G G G
12 chr12_22317624 0 22317624 C C T T C T C C C C C C C C C C C C C C
12 chr12_22336604 0 22336604 C C C C C C C C C C C C T T C C C C C C
12 chr12_22341097 0 22341097 G G G G G G G G G T T T G G G G G G G G
12 chr12_22373653 0 22373653 G G G G G T G G G G G G G G G G G G G G
12 chr12_22379346 0 22379346 T T C C C T T T T T T T T T T T T T T T
12 chr12_22384248 0 22384248 G G T T G T G G G G G G G G G G G G G G
12 chr12_22390559 0 22390559 C C C C C C C C C G C C C C C C C C C C
12 chr12_22442114 0 22442114 C C C C A C C C C C C C C C C C C C C C
12 chr12_22444697 0 22444697 G G G G G G G G G G G G G T G G G G G G
12 chr12_22447732 0 22447732 T T T T T T T T T T T T C T C C T T T T
12 chr12_22449461 0 22449461 T T A A T T T T T T T T T T T T T T T T
12 chr12_22466658 0 22466658 G G G G G G G G A G A A G G G G G G G G
12 chr12_22469463 0 22469463 T T T T T T T T T T T T C C C C T T T T
12 chr12_22471413 0 22471413 T T T T T T T T T T T T T T T T G T T T
12 chr12_22473691 0 22473691 G G G G G G G G G G G G G G A A G G G G
12 chr12_22474545 0 22474545 A A A A A A A A A A A A G G A A A A A A
12 chr12_22478235 0 22478235 C C C C C C C C T T T T C C C C C C C C
12 chr12_22480749 0 22480749 C C C C A C C C C C C C C C C C C C C C
12 chr12_22482757 0 22482757 C C C C C T C C C C C C C C C C C C C C
12 chr12_22587803 0 22587803 G G G G A A G G G G G G G G G G G G G G
12 chr12_22588689 0 22588689 T T T T T T T T T T T T C C T T C C T T
12 chr12_22599870 0 22599870 G G A A A G G G G G G G A A G G A A G G
12 chr12_22607631 0 22607631 G G G G G G G G A G G G G G G G G G G G
12 chr12_22611463 0 22611463 A A G G A G A A A A A A A A A A A A A A
12 chr12_22613923 0 22613923 T T T T T T T T C C C C T T T T T T T T
12 chr12_22616158 0 22616158 T T T T T T T T C T T T T T T T T T T T
12 chr12_22619348 0 22619348 T T T T T T T T T T T T T T C C T T T T
12 chr12_22620906 0 22620906 G G G G C G G G G G G G G G G G G G G G
12 chr12_22627135 0 22627135 A A C C C C A A C C C C C C C C C C A A
12 chr12_22630737 0 22630737 G G G G G G G G G T G G G G G G G G G G
12 chr12_22634180 0 22634180 G G G G G G G G A G G G G G G G G G G G
12 chr12_22636223 0 22636223 G G G G G G A A G G G G G G G G G G G G
12 chr12_22637557 0 22637557 A A A A A A A A T T T T T T T T T T A A
12 chr12_22639855 0 22639855 G G G G G G G G G G G G A G G G G G G G
12 chr12_22641809 0 22641809 G G G G G G G G G G G G G G A A G G G G
12 chr12_22643828 0 22643828 A A A A A C A A A A A A A A A A A A A A
12 chr12_22649186 0 22649186 T T C C T T T T T T T T T T T T T T T T
12 chr12_22658745 0 22658745 C C C C C C C C C C A C C C C C C C C C
12 chr12_22675325 0 22675325 C C T T T T C C T T T T T T T T T T C C
12 chr12_22681050 0 22681050 A A A A A A A A A A A A A G A A A A A A
12 chr12_22690364 0 22690364 T T T T T T T T T T C T T T T T T T T T
12 chr12_22707115 0 22707115 G G A A G G G G G G G G G G G G G G G G
12 chr12_22719104 0 22719104 A G G G G G A G G G G G A G A G A G G G
12 chr12_22754509 0 22754509 T T T T T T T T C C C C T T T T T T T T
12 chr12_22780161 0 22780161 C C C C C C C C T T T T C C C C C C C C
12 chr12_22780286 0 22780286 A A A A A A A A C C C C A A A A A A A A
12 chr12_22780472 0 22780472 G G G G G G G G G G G G G G A A A A G G
12 chr12_22789871 0 22789871 A A A A A A A A G G G G A A A A A A A A
12 chr12_22790199 0 22790199 A A A A A A A A G G G G A A A A A A A A
12 chr12_22796871 0 22796871 C C C C C C T T C C C C C C C C C C C C
12 chr12_22812499 0 22812499 C C C C C C C C T T T T C C C C C C C C
12 chr12_22815184 0 22815184 G G G G G G G G A A A A G G G G G G G G
12 chr12_22824255 0 22824255 A A A A A A A A G G G G A A A A A A A A
12 chr12_22826616 0 22826616 G G G G A G G G G G G G G G G G G G G G
12 chr12_22827215 0 22827215 C C C C C C C C G G G G C C C C C C C C
12 chr12_22827639 0 22827639 A A A A A A A A G G G G A A A A A A A A
12 chr12_22829400 0 22829400 C T C C C C T T C C C C C C C C C C T T
12 chr12_22834421 0 22834421 C C C C C C C C G G G G C C C C C C C C
12 chr12_22834950 0 22834950 A A A A A A A A C C C C A A A A A A A A
12 chr12_22836317 0 22836317 A A A A A A A A A A A G A A A A A A A A
12 chr12_22838089 0 22838089 T T T T T T T T T T T T T T C T T T T T
12 chr12_22848891 0 22848891 T T C C T T T T T T T T T T T T T T T T
12 chr12_22858183 0 22858183 C C C C C C C C C T C C C C C C C C C C
12 chr12_22872058 0 22872058 G G G G G G G G G G G G G G A G G G G G
12 chr12_22875545 0 22875545 A A A A A A A A G G G G A A A A A A A A
12 chr12_22898402 0 22898402 G G G G A G G G G G G G G G G G G G G G
12 chr12_22899435 0 22899435 A A A A A A A A A A A A A A A G A A A A
12 chr12_22909504 0 22909504 C C C C C C C C G G G G C C C C C C C C
12 chr12_22915260 0 22915260 A A A A G G A A A A A A A A A A A A A A
12 chr12_22917928 0 22917928 T T C C C C T T T T T T T T T T T T T T
12 chr12_22919293 0 22919293 G G G G G G G G A G G G G G G G G G G G
12 chr12_22933780 0 22933780 A A G G G G G G G G G G G G G G G G A A
12 chr12_22948894 0 22948894 G G G G G G G G G G G G G G A A G G G G
12 chr12_22950651 0 22950651 C C C C C C C C C C C C T T C C C C C C
12 chr12_22959726 0 22959726 G G G G G G G G C C C C C C C C C C G G
12 chr12_22961041 0 22961041 T T T T T T T T C C C C T T T T T T T T
12 chr12_22968886 0 22968886 C C C C C C C C C C C C C C A A C C C C
12 chr12_22977335 0 22977335 G G G G G G G G G G G G G G A A G G G G
12 chr12_22993639 0 22993639 T T C C C C T T C C C C C C C C C C T T
12 chr12_22995123 0 22995123 A A A A A A A A A A A A A G A A A A A A
12 chr12_22999374 0 22999374 T T T T T T T T C C C C T T T T T T T T
12 chr12_22999660 0 22999660 A A A A A A A A A A G G A A A A A A A A
12 chr12_23000507 0 23000507 T T T T T T T T T T T T C T C T T T T T
12 chr12_23006503 0 23006503 A A A A A A A A G G G G A A A A A A A A
12 chr12_23009514 0 23009514 C C C C C C C C C C C C C C C T C C C C
12 chr12_23011184 0 23011184 G G G G C C G G G G G G G G G G G G G G
12 chr12_23016147 0 23016147 A A A A A A A A A G A G A A A A A A A A
12 chr12_23026844 0 23026844 C C C C C C C C C C C C C T C C C C C C
12 chr12_23027004 0 23027004 G G G G G G A A G G G G G G G G G G G G
12 chr12_23028872 0 23028872 A A A A A A A A A A A A A A G G A A A A
12 chr12_23033614 0 23033614 C C T T C C C C C C C C C C C C C C C C
12 chr12_23038703 0 23038703 G G A A A G G G G G G G G G G G G G G G
12 chr12_23038882 0 23038882 C C C C C G C C C C C C C C C C C C C C
12 chr12_23043297 0 23043297 A A A A A C A A A A A A A A A A A A A A
12 chr12_23043567 0 23043567 C C T T C C C C T T T T T T T T T T C C
12 chr12_23046673 0 23046673 C C C C C C C C C T C T C C C C C C C C
12 chr12_23053811 0 23053811 C C C C C C C C T T T T C C C C C C C C
12 chr12_23068864 0 23068864 C C C C C C C C C C C C C T T T C C C C
12 chr12_23069252 0 23069252 A A A A A A A A A A A A A A A A G G A A
12 chr12_23072251 0 23072251 A A A A A A A A G G G G A A A A A A A A
12 chr12_23072871 0 23072871 C C C C C C C C T T T T C C C C C C C C
12 chr12_23085187 0 23085187 A A A A A A A A A A A A A A G G A A A A
12 chr12_23086522 0 23086522 T T C C C C C C C C C C C C C C C C T T
12 chr12_23095359 0 23095359 C C C C C C C C G G G G C C C C C C C C
12 chr12_23096172 0 23096172 T T C C C C T T C C C C C C C C C C T T
12 chr12_23097560 0 23097560 T T C C C C T T C C C C C C C C C C C C
12 chr12_23097655 0 23097655 A A A A A A A A G G G G A A A A A A A A
12 chr12_23116335 0 23116335 G G G G A A G G G G G G G G G G G G G G
12 chr12_23119572 0 23119572 T T T T T T T T T T T T T T T T A A T T
12 chr12_23121240 0 23121240 T T T T T T T T C C C C T T T T T T T T
12 chr12_23121986 0 23121986 G G G G G G G G A G A A G G G G G G G G
12 chr12_23122372 0 23122372 G G G G A A G G G G G G G G G G G G G G
12 chr12_23126429 0 23126429 A A A A A A A A C C C C A A A A A A A A
12 chr12_23126650 0 23126650 C C C C C C C C C C C C C C C C T T C C
12 chr12_23132149 0 23132149 C C C C C C C C T T T T C C C C C C C C
12 chr12_23133159 0 23133159 C C C C C C C C C C C C C T C C C C C C
12 chr12_23154931 0 23154931 C C C C C C C C C C T T C C C C C C C C
12 chr12_23155439 0 23155439 T T T T T T T T C C C C T T T T T T T T
12 chr12_23161796 0 23161796 G G G G G G G G A A A A G G G G G G G G
12 chr12_23166917 0 23166917 C C C C C C C C A A A A C C C C C C C C
12 chr12_23183456 0 23183456 A A A A A A A A G G G G A A A A A A A A
12 chr12_23184683 0 23184683 T T T T T T T T C C C C C T C C C C T T
12 chr12_23187355 0 23187355 G G G G G G G G T T T T G G G G G G G G
12 chr12_23193729 0 23193729 T T T T C T T T T T T T T T T T T T T T
12 chr12_23196879 0 23196879 A A C C C C A A A A A A A A A A A A A A
12 chr12_23206241 0 23206241 T T T T T T T T G G G G T T T T T T T T
12 chr12_23207212 0 23207212 C C T T T T C C T T T T T T T T T T C C
12 chr12_23210192 0 23210192 G G G G G G G G A A A A G G G G G G G G
12 chr12_23211507 0 23211507 G G G G G G G G G G G G G G A A G G G G
12 chr12_23216818 0 23216818 T T T T T T T T T T T T T T T T G G T T
12 chr12_23216868 0 23216868 T T T T T T T T C C C C T T T T T T T T
12 chr12_23219814 0 23219814 C C C C C C C C T T T T C C C C C C C C
12 chr12_23220651 0 23220651 C T C C C C C C C C C C C C C C C C C C
12 chr12_23222634 0 23222634 C C C C C C T T C C C C C C C C C C C C
12 chr12_23222697 0 23222697 G G G G A A G G G G G G G G G G G G G G
12 chr12_23225624 0 23225624 G G G G G G G G A A A A G G G G G G G G
12 chr12_23226819 0 23226819 G G G G G G G G A A G G G G G G G G G G
12 chr12_23234566 0 23234566 A A A A A A A A A A A A A G A A A A A A
12 chr12_23245102 0 23245102 A A A A A A A A A A A A A A C C A A A A
12 chr12_23250071 0 23250071 A C C C C C A A C C C C C C C C C C A A
12 chr12_23250202 0 23250202 G G G G G G G G G G G G A G G G G G G G
12 chr12_23255837 0 23255837 A A A A A A A A A A A A A A A G A A A A
12 chr12_23259987 0 23259987 T T T T T T T T T T T T T T T T C T T T
12 chr12_23263648 0 23263648 T T T T T T T T T T T T C T T T T T T T
12 chr12_23266906 0 23266906 C C C C C C C C C C C C C C C C C T C C
12 chr12_23270733 0 23270733 A A A A A A A A A A A A C C A A A A A A
12 chr12_23273962 0 23273962 G G G G G G G G A A A A G G G G G G G G
12 chr12_23279717 0 23279717 A A A A A A A A T T T T A A A A A A A A
12 chr12_23285684 0 23285684 C C C C C C C C C C C C C C C C A A C C
12 chr12_23297936 0 23297936 G G T T T T T T T T T T T T T T T T T T
12 chr12_23298429 0 23298429 C C C C C C C C G G G G C C C C C C C C
12 chr12_23299721 0 23299721 C C C C C C C C C C C C C C C C T T C C
12 chr12_23304792 0 23304792 A A A A A A A A A A A A A A A G A A A A
12 chr12_23307165 0 23307165 G G G G G G G G G G G G G G G G C C G G
12 chr12_23307952 0 23307952 T T T T T T T T C C C C T T T T T T T T
12 chr12_23311819 0 23311819 C C C C C C C C C C C C G G C C C C C C
12 chr12_23316211 0 23316211 T T T T T T T T C C C C T T T T T T T T
12 chr12_23331544 0 23331544 C C C C C C C C T T T T C C C C C C C C
12 chr12_23333830 0 23333830 C C T T T T C C C C C C C C C C C C C C
12 chr12_23342876 0 23342876 C C T T T T C C T T T T T T T T T T C C
12 chr12_23346591 0 23346591 C C C C C C T T C C C C C C C C C C C C
12 chr12_23347171 0 23347171 T T G T T T T T T T T T T T T T T T T T
12 chr12_23347774 0 23347774 T T T T T T T T G G G G T T T T T T T T
12 chr12_23349894 0 23349894 T T T T T T T T T T T T T T T T C T T T
12 chr12_23354739 0 23354739 C C C C C C T T C C C C C C C C C C C C
12 chr12_23360123 0 23360123 C C C C C C C C C C C T C C C C C C C C
12 chr12_23363737 0 23363737 G G A A A A G G G G G G G G G G G G G G
12 chr12_23364219 0 23364219 C C C C C C C C T T T T C C C C C C C C
12 chr12_23366465 0 23366465 G G G G G G G G G G A G G G G G G G G G
12 chr12_23375343 0 23375343 T T A T T T T T T T T T A T A T A A T T
12 chr12_23379707 0 23379707 T T T T T T T T T T T T T T C T T T T T
12 chr12_23404428 0 23404428 G G C G G G G G G G G G G G G G G G G G
12 chr12_23419029 0 23419029 T T T T T T T T G T T T T T T T T T T T
12 chr12_23422494 0 23422494 G G A G G G G G G G G G G G G G G G G G
12 chr12_23426704 0 23426704 C C C C T T C C C C C C C C C C C C C C
12 chr12_23431174 0 23431174 G G A A G G G G G G G G G G G G G G G G
12 chr12_23434328 0 23434328 G G G G G G G G G G A A G G G G G G G G
12 chr12_23443423 0 23443423 T T T T T T T T T T T T C T T T T T T T
12 chr12_23443913 0 23443913 T T T T T T T T C C C C T T T T T T T T
12 chr12_23494413 0 23494413 T T C C T T T T T T T T T T T T T T T T
12 chr12_23501303 0 23501303 T T T T T T T T G G G G T T T T T T T T
12 chr12_23507961 0 23507961 G G G G G G G G T T T T G G G G G G G G
12 chr12_23517083 0 23517083 G G G G G G G G G G G G G G A A G G G G
12 chr12_23522456 0 23522456 T T T T T T T T C C C C T T T T T T T T
12 chr12_23535776 0 23535776 A A A A A A A A G G A A A A A A A A A A
12 chr12_23536684 0 23536684 C C C C C C C C G G C C C C C C C C C C
12 chr12_23548217 0 23548217 A A A A A A A A A A A A A A A A A T A A
12 chr12_23554259 0 23554259 A T A A A A A A A A A A A A A A A A A A
12 chr12_23560256 0 23560256 T T G G G G T T T T T T T T T T T T T T
12 chr12_23567475 0 23567475 T T T T C T T T T T T T T T T T T T T T
12 chr12_23572432 0 23572432 A A A A A A A A G G G G A A A A A A A A
12 chr12_23573656 0 23573656 C C C C C C T T C C C C C C C C C C C C
12 chr12_23579857 0 23579857 A A A A A A A A A A A A A T T T A A A A
12 chr12_23592406 0 23592406 T T T T T T T T T T T T T T T T A T T T
12 chr12_23594495 0 23594495 C C T T T T T T T T T T T T T T T T C C
12 chr12_23599276 0 23599276 C C C C C C C C C C C C C C C C A A C C
12 chr12_23604189 0 23604189 G G G G A G G G G G G G G G G G G G G G
12 chr12_23632653 0 23632653 C C C T C C C C C C C C C C C C C C C C
12 chr12_23633457 0 23633457 A A A A A A A A A A A A A A G G A A A A
12 chr12_23642605 0 23642605 C C C T C T C C C C C C C C C C C C C C
12 chr12_23652172 0 23652172 A A A G A A A A A A A A A A A A A A A A
12 chr12_23652582 0 23652582 T T T T T T T T T T T T T T C T T T T T
12 chr12_23661657 0 23661657 T T C T T T T T T T C T T T T T T T T T
12 chr12_23664438 0 23664438 C C A A A A C C A A A A C C C C C C C C
12 chr12_23664685 0 23664685 T T A A A A T T A A A A T T T T T T T T
12 chr12_23671881 0 23671881 C C C T C C C C C C C C C C C C C C C C
12 chr12_23678943 0 23678943 C C C C C C T T C C C C C C C C C C T T
12 chr12_23680461 0 23680461 T T T T T T T T T T C T T T T T T T T T
12 chr12_23685235 0 23685235 G G G G G G G G G G G G G G G G A A G G
12 chr12_23694106 0 23694106 T T T T T T T T T T T T C C T T T T T T
12 chr12_23699538 0 23699538 C C C C C C C C C C C T C C C C C C C C
12 chr12_23701849 0 23701849 G G G G G G G G G G G G G G G G A G G G
12 chr12_23704317 0 23704317 G G G G G G G G T T G T G G G G G G G G
12 chr12_23714224 0 23714224 C C C C C C C C T T T T C T C C T T C C
12 chr12_23716521 0 23716521 C C C C C C C C C C C C C C T T C C C C
12 chr12_23716954 0 23716954 T T T T T T T T A A A A T T T T T T T T
12 chr12_23718769 0 23718769 A A A A A A A A G G G G A A A A A A A A
12 chr12_23723833 0 23723833 T T T T T T T T C C T T T T T T T T T T
12 chr12_23725884 0 23725884 G G G G G G G G C C C G G G G G G G G G
12 chr12_23728410 0 23728410 C C C C C C C C T T T T C C C C C C C C
12 chr12_23739211 0 23739211 C C A A A A C C A A A A A A A A A A C C
12 chr12_23739409 0 23739409 C C T T C T C C C C C C C C C C C C C C
12 chr12_23740362 0 23740362 A A C C C C A A C C C C C C C C C C A A
12 chr12_23740604 0 23740604 G G G G G G G G A A A A G G G G G G G G
12 chr12_23742289 0 23742289 C C T T C C C C C C C C C C C C C C C C
12 chr12_23757252 0 23757252 G G G G G G G G G G C G G G G G G G G G
12 chr12_23758554 0 23758554 C C C C C C C C G G G G C C C C C C C C
12 chr12_23810425 0 23810425 G G G G G G G G G G G G A G G G G G G G
12 chr12_23818846 0 23818846 T T T T C C T T T T T T T T T T T T T T
12 chr12_23849853 0 23849853 G G G G G G G G T T T T G G G G G G G G
12 chr12_23850812 0 23850812 A A A C C C A A A A A A A A A A A A A A
12 chr12_23855054 0 23855054 A A T T T T A A A A A A A A A A A A A A
12 chr12_23856800 0 23856800 C G C C C C C C C C C C C C C C C C C C
12 chr12_23859225 0 23859225 T T T T T T C C T T T T T T T T T T T T
12 chr12_23860816 0 23860816 G G G G G G G G G G G G G G A G G G G G
12 chr12_23865007 0 23865007 A A A G A A A A G G G G A A A A A A A A
12 chr12_23867523 0 23867523 G G G G G G G G G G A G G G G G G G G G
12 chr12_23875364 0 23875364 G G G G G G G G G G G G C G G G G G G G
12 chr12_23877767 0 23877767 G G G G G G G G A A A A A G A A A A G G
12 chr12_23878954 0 23878954 A A A A A A A A A A A A A T A A A A A A
12 chr12_23886938 0 23886938 C C C C C C C C C C C C A C C C C C C C
12 chr12_23887407 0 23887407 A A A A A A A A G G G G A A A A A A A A
12 chr12_23888666 0 23888666 C C C C C C C C C C C C C C C T C C C C
12 chr12_23894799 0 23894799 A A A A A A A A A A A A A A A A G G A A
12 chr12_23895522 0 23895522 A A A A A A A A A A A A A G A A A A A A
12 chr12_23896929 0 23896929 A A A A A A A A A A A A G G G G G G A A
12 chr12_23967498 0 23967498 G G G G G G G G G G G G A G G G G G A A
12 chr12_23973407 0 23973407 G G G G G G G G A A A A G G G G G G G G
12 chr12_23973568 0 23973568 G G G G G G G G G G C C G G G G G G G G
12 chr12_23985434 0 23985434 T T T T T T T T C C C C T T T T T T T T
12 chr12_23988963 0 23988963 T T T T T T T T T T T T T T T T C T T T
12 chr12_23992411 0 23992411 T T T T T T T T C C C C T T T T T T T T
12 chr12_23992484 0 23992484 C C C C C C C C C C C C C C C C C T C C
12 chr12_23994977 0 23994977 C C C C C C C C C C C C C T T T C C C C
12 chr12_23995273 0 23995273 T T T T T T T T C T C C T T T T T T T T
12 chr12_23998348 0 23998348 G G G G A G G G G G G G G G G G G G G G
12 chr12_24002161 0 24002161 G G A A G G G G G G G G G G G G G G G G
12 chr12_24010841 0 24010841 G G G G G G G G G G G G A A A A A A G G
12 chr12_24011956 0 24011956 G G G G G G G G A A A A G G G G G G G G
12 chr12_24017153 0 24017153 T T T T T T T T C T C C C C C C C C T T
12 chr12_24033783 0 24033783 C T C C C C C C C C C C C C C C C C C C
12 chr12_24036186 0 24036186 G G G G G G G G G G G G A A G G G G G G
12 chr12_24036565 0 24036565 G G C C G G G G G G G G G G G G G G G G
12 chr12_24038269 0 24038269 A A A A G G A A G G G G G G G G G G A A
12 chr12_24047658 0 24047658 G G G G G G G G C C C C G G G G G G G G
12 chr12_24056556 0 24056556 C C T T C T C C C C C C C C C C T T C C
12 chr12_24061291 0 24061291 G G G G G G G G G G G G A G G G G G G G
12 chr12_24062583 0 24062583 C C C C C C C C C C C C C C C T C C C C
12 chr12_24065964 0 24065964 A A A A A A A A A A A A A A A A G G A A
12 chr12_24068382 0 24068382 C C C C C C C C T T T T C C C C C C C C
12 chr12_24073107 0 24073107 A A A G A A A A A A A A A A A A A A A A
12 chr12_24084638 0 24084638 C C C C C C C C C C C C C C C T C C C C
12 chr12_24085913 0 24085913 G G G G G G G G G G G G G G G G A A G G
12 chr12_24087736 0 24087736 G G G G G G G G G G G G A A G G G G G G
12 chr12_24088028 0 24088028 G G G G G G G G G G G G A G G G G G G G
12 chr12_24089144 0 24089144 C T C C T T C C C C C C C C C C C C C C
12 chr12_24093189 0 24093189 G T T T T T T T T T T T T T T T T T T T
12 chr12_24095667 0 24095667 C C G G G G C C C C C C C C C C C C C C
12 chr12_24095724 0 24095724 T T T T T T T T T T T T T T T T C T T T
12 chr12_24100486 0 24100486 A A G G G G G G G G G G G G G G A G A A
12 chr12_24100897 0 24100897 C C C C C C C C C C C C T T C C C C C C
12 chr12_24104303 0 24104303 G G G G G G G G G G G G G G A A G G G G
12 chr12_24104355 0 24104355 A A A G A A A A A A A A A A A A A A A A
12 chr12_24108063 0 24108063 C C C C C C C C C C C C C T C C C C C C
12 chr12_24114931 0 24114931 T T G T T T T T T T T T T T T T T T T T
12 chr12_24116969 0 24116969 A A A A A A A A A A A A A G A A A A A A
12 chr12_24121573 0 24121573 A A A A A A A A A A A A G G A A A A A A
12 chr12_24124837 0 24124837 A A A A A A A A A A A A A G A A A A A A
12 chr12_24125416 0 24125416 C C C T T T C C C C C C C C C C C C C C
12 chr12_24130335 0 24130335 A A A A A A A A A A A A A A A A A T A A
12 chr12_24130741 0 24130741 A A A G A A A A A A A A A A A A A A A A
12 chr12_24138944 0 24138944 A A A A A A A A A C A A A A A A A A A A
12 chr12_24140178 0 24140178 C C C C C C C C C T T T C C C C C C C C
12 chr12_24153682 0 24153682 A A A A A A A A A A A A G G A A A A A A
12 chr12_24154357 0 24154357 C C C C C C C C C C C C C C C C T T C C
12 chr12_24156637 0 24156637 C C C C C C C C C C C C C C C C T T C C
12 chr12_24160459 0 24160459 G G G G G G G G G G G G A G G G G G G G
12 chr12_24179101 0 24179101 C C C C C C C C C C C C C T C C C C C C
12 chr12_24195717 0 24195717 G G G G G G G G G G G G G G G G C C G G
12 chr12_24196264 0 24196264 G G G G T T G G G G G G G G G G G G G G
12 chr12_24203068 0 24203068 C C T T T T C C C C T T C C C C C C C C
12 chr12_24203164 0 24203164 G G G G G G G G A A A A G G G G G G G G
12 chr12_24209701 0 24209701 C C C C C C C C C G C C C C C C C C C C
12 chr12_24210475 0 24210475 G G G G G G G G T T T T G G G G G G G G
12 chr12_24216397 0 24216397 G G G G G G G G A A A A G G G G G G G G
12 chr12_24217471 0 24217471 C C C C C C C C C C C C T T C C C C C C
12 chr12_24219994 0 24219994 G G G G G G G G G G G G A G G G G G G G
12 chr12_24224733 0 24224733 C C C C C C C C C C C C C C C T C C C C
12 chr12_24229736 0 24229736 G G G G G G G G A A A A G G G G G G G G
12 chr12_24238341 0 24238341 A A A A A A A A A A A A A A A A A G A A
12 chr12_24246074 0 24246074 G G G G G G T T G G G G G G G G G G G G
12 chr12_24247053 0 24247053 A A G G G G A A G G G G G G G G G G A A
12 chr12_24250142 0 24250142 C C C C C C C C G G G G C C C C C C C C
12 chr12_24255007 0 24255007 A A A A A A A A A A A A G G A A A A A A
12 chr12_24260886 0 24260886 G G T T T T G G T T T T T T T T T T G G
12 chr12_24262150 0 24262150 C C C C C C C C T T T T C C C C C C C C
12 chr12_24280309 0 24280309 A A C C A A A A A A A A A A A A A A A A
12 chr12_24286003 0 24286003 C C C C C C C C C C C C C C C C T T C C
12 chr12_24301330 0 24301330 C T C C C C C C C C C C C C C C C C C C
12 chr12_24304841 0 24304841 C C C C C C C C C C C C C C G G C C C C
12 chr12_24314606 0 24314606 G G G G A G G G G G G G G G G G G G G G
12 chr12_24326897 0 24326897 G G G G G G G G A A A A G G G G G G A A
12 chr12_24330724 0 24330724 T T T T T T T T C C C C T T T T T T T T
12 chr12_24332468 0 24332468 A A A A A A A A T T T T A A A A A A A A
12 chr12_24334858 0 24334858 G G G G C C G G G G G G G G G G G G G G
12 chr12_24347764 0 24347764 G G G G G G G G A A A A G G G G G G G G
12 chr12_24350365 0 24350365 G G G G G G G G G G G G G G G G C G G G
12 chr12_24357268 0 24357268 A A A A A A A A A A A A C C A A A A A A
12 chr12_24359013 0 24359013 G G G G G G G G A G A G G G G G G G G G
12 chr12_24360356 0 24360356 C C C C C C C C C T T T C C C C C C C C
12 chr12_24365186 0 24365186 A A A A A A A A G G G G A A A A A A A A
12 chr12_24379619 0 24379619 C C C C C C C C C C C T C C C C C C C C
12 chr12_24380233 0 24380233 G G G G G G G G G G G G G G G G A G G G
12 chr12_24386962 0 24386962 C C C C C C C C C C C C C T C C C C C C
12 chr12_24387159 0 24387159 G G G G C G G G G G G G G G G G G G G G
12 chr12_24387192 0 24387192 T T T T T T T T T T T T A T T T T T T T
12 chr12_24387247 0 24387247 G G G G G G G G C C C C G G G G G G G G
12 chr12_24388992 0 24388992 G G G G G G G G G G G G A G G G G G G G
12 chr12_24390401 0 24390401 A A A A G G A A A A A A A A A A A A A A
12 chr12_24398417 0 24398417 C C C C C C C C C C C T C C C C C C C C
12 chr12_24405722 0 24405722 A A A A A A A A A A A A A T A A A A A A
12 chr12_24413624 0 24413624 A A G G G G G G G G G G G G G G G G G G
12 chr12_24436326 0 24436326 C C C C C C C C G G G G C C C C C C C C
12 chr12_24439521 0 24439521 C C C C C C C C C C C C T T T T T T C C
12 chr12_24440784 0 24440784 A A A G A A A A A A A A A A A A A A A A
12 chr12_24443274 0 24443274 G G G G G G G G G G G G A G G G G G G G
12 chr12_24445989 0 24445989 C C C T C C C C C C C C C C C C C C C C
12 chr12_24448694 0 24448694 T T T T T T T T G G G G T T T T T T T T
12 chr12_24458078 0 24458078 C C C C C G C C C C C C C C C C C C C C
12 chr12_24466066 0 24466066 C C C C C C C C C C C C C T C C C C C C
12 chr12_24469718 0 24469718 G G G G A G G G G G G G G G G G G G G G
12 chr12_24475641 0 24475641 C C C C C C T T C C C C C C C C C C C C
12 chr12_24494863 0 24494863 G G A G G G G G G G G G G G G G G G G G
12 chr12_24498622 0 24498622 T T T T T T T T C C T T T T T T T T T T
12 chr12_24503709 0 24503709 C C T T C C C C C C C C C C C C C C C C
12 chr12_24504732 0 24504732 C C C C C C C C C C C T C C C C C C C C
12 chr12_24520032 0 24520032 A A A A A A A A A A A A A A C C A A A A
12 chr12_24522753 0 24522753 C C C C C C C C C C C C C T C C C C C C
12 chr12_24530006 0 24530006 A A A A A A A A G G G G A A A A A A A A
12 chr12_24531385 0 24531385 G G G G G G G G C C G G G G G G G G G G
12 chr12_24532888 0 24532888 C C C C C C C C T T T T C C C C C C C C
12 chr12_24541990 0 24541990 G G G G G G G G G G G G A G G G G G G G
12 chr12_24542543 0 24542543 C C C C C C C C C T C C C C C C C C C C
12 chr12_24542844 0 24542844 C G G G G G G G G G G G G G G G G G G G
12 chr12_24552058 0 24552058 C C T T C C C C C C C C C C C C C C C C
12 chr12_24552534 0 24552534 C C C C C T C C C C C C C C C C C C C C
12 chr12_24558646 0 24558646 C T C C C C C C C C C C C C C C C C T T
12 chr12_24564323 0 24564323 G G G G A G G G G G G G G G G G G G G G
12 chr12_24566188 0 24566188 C C C C C C C C T T T T C C C C C C C C
12 chr12_24591788 0 24591788 G G G G G G G G G G G G G G A G G G G G
12 chr12_24596079 0 24596079 C C C C C C C C G G G G C C C C C C C C
12 chr12_24604752 0 24604752 C C C C C C G G C C C C C C C C C C C C
12 chr12_24609375 0 24609375 G G G G G G G G A A A A G G G G G G G G
12 chr12_24613548 0 24613548 C C C C C T C C C C C C C C C C C C C C
12 chr12_24613629 0 24613629 G G G G G G G G G G G G G G A A G G G G
12 chr12_24617078 0 24617078 C C C C C C C C A C C C C C C C C C C C
12 chr12_24618875 0 24618875 C C C C C C C C C C C C T T C C C C C C
12 chr12_24625806 0 24625806 G G G G G G G G G G G G G G G G A A G G
12 chr12_24634097 0 24634097 C C C C C C T T C C C C C C C C C C C C
12 chr12_24642292 0 24642292 C C C C C C C C C C C C C C C C A A C C
12 chr12_24649212 0 24649212 A A G G G G A A G G G G G G G G G G A A
12 chr12_24649872 0 24649872 T T T T T T T T C T C T T T T T T T T T
12 chr12_24651931 0 24651931 C C C T C T C C C C C C C C C C C C C C
12 chr12_24660358 0 24660358 C C C C C C C C C C C C C T C C C C C C
12 chr12_24660398 0 24660398 C C C C C C C C C T C C T T C C C C C C
12 chr12_24660538 0 24660538 C T T T T T T T T T T T T T T T T T T T
12 chr12_24667772 0 24667772 A G G G G G A A G G G G G G G G G G A A
12 chr12_24670559 0 24670559 G G A A G G G G G G G G G G G G G G G G
12 chr12_24673545 0 24673545 C C C C C C C C C C C C T T C C C C C C
12 chr12_24674820 0 24674820 A A A A A A A A A A A A A G A A A A A A
12 chr12_24677186 0 24677186 G G C C C G G G G G G G G G G G G G G G
12 chr12_24679755 0 24679755 C C C C C C C C C C C C C C C C C T C C
12 chr12_24683027 0 24683027 G G G G G G G G G G G G A A G G G G G G
12 chr12_24685586 0 24685586 G G G G G G G G G G G G G G G G A A G G
12 chr12_24685929 0 24685929 G G G G G G G G A A A A G G G G G G G G
12 chr12_24686075 0 24686075 G G G G G G G G A A A A A G G G G G G G
12 chr12_24689928 0 24689928 C C C C C C C C C C C C C C C C T T C C
12 chr12_24766828 0 24766828 T T T T T T T T T T T T C C C C C C T T
12 chr12_24769343 0 24769343 G G G G G G G G G G G G G G A G G G G G
12 chr12_24770277 0 24770277 C C C C C C C C G G G G C C C C C C C C
12 chr12_24770317 0 24770317 G G G G G G G G G G G G A A G G G G G G
12 chr12_24776281 0 24776281 G G G G G G G G A A A A G G G G G G G G
12 chr12_24778684 0 24778684 G G G G G G G G G G A G G G G G G G G G
12 chr12_24781910 0 24781910 C C C C C C C C C C C C C C C C T T C C
12 chr12_24789556 0 24789556 C C C C C C C C C C C C C C C T C C C C
12 chr12_24792495 0 24792495 G G G G A G G G G G G G G G G G G G G G
12 chr12_24794460 0 24794460 C C C C C C C C C C C C C C C C T T C C
12 chr12_24800959 0 24800959 G G G G G G G G A A A G G G G G G G G G
12 chr12_24801181 0 24801181 T T T T T T T T T T T T C T T T T T T T
12 chr12_24802235 0 24802235 G G A A G G G G G G G G G G G G G G G G
12 chr12_24802824 0 24802824 C C T T C T C C C C C C C C C C C C C C
12 chr12_24812921 0 24812921 C C C C C T C C C C C C C C C C C C C C
12 chr12_24817415 0 24817415 C C T T T T T T T T T T T T T T T T C C
12 chr12_24830974 0 24830974 T T T T T T T T T T T T C T T T T T T T
12 chr12_24846197 0 24846197 C C A C A A C C C C C C C C C C C C C C
12 chr12_24850869 0 24850869 C C C T C C C C C C C C C C C C C C C C
12 chr12_24872889 0 24872889 C C C C C C C C T T T T C C C C C C C C
12 chr12_24873372 0 24873372 C C C C C C T T C C C C C C C C C C C C
12 chr12_24878959 0 24878959 G G G G G G G G T T T T G G G G G G G G
12 chr12_24880417 0 24880417 T T T T T T T T C C C C T T T T T T T T
12 chr12_24895891 0 24895891 G G G G G G G G A A A A G G G G G G G G
12 chr12_24908906 0 24908906 G G G G G G G G G G A G G G G G G G G G
12 chr12_24909858 0 24909858 G G G G G G G G G G G G G G A A G G G G
12 chr12_24910085 0 24910085 T T T T T T T T A A A A T T T T T T T T
12 chr12_24914382 0 24914382 A A A A A A A A G G G G A A A A A A A A
12 chr12_24915204 0 24915204 C C C C C C C C C C C C C C C C C T C C
12 chr12_24917217 0 24917217 T T C T T T T T T T T T T T T T T T T T
12 chr12_24935304 0 24935304 A A A A A A A A G G G G A A A A A A A A
12 chr12_24942226 0 24942226 A A A A C C A A A A A A A A A A A A A A
12 chr12_24945690 0 24945690 C C C C C G C C C C C C C C C C C C C C
12 chr12_24947006 0 24947006 G G G G G G G G G G G G A A G G G G G G
12 chr12_24949697 0 24949697 C C C C C C C C C T C C C C C C C C C C
12 chr12_24949812 0 24949812 C C C C C C C C C C C C C C C C C T C C
12 chr12_24960062 0 24960062 T T T T T T T T C C C C T T T T T T T T
12 chr12_24964655 0 24964655 C C A A C C C C C C C C C C C C C C C C
12 chr12_24966008 0 24966008 A A A A A A A A C C C C A A A A A A A A
12 chr12_24968634 0 24968634 G G G G G G G G G G G G A G G G G G G G
12 chr12_24983270 0 24983270 G G G G G G G G A A A A G G G G G G G G
12 chr12_24988414 0 24988414 T T T T T T T T G G G G T T T T T T T T
12 chr12_24992761 0 24992761 T T C C C T T T T T T T T T T T T T T T
12 chr12_24994757 0 24994757 C C G G C C C C C C C C C C C C C C C C
12 chr12_24997007 0 24997007 C C T T T T C C C C C C C C C C C C C C
12 chr12_24998595 0 24998595 G G G G G G G G G G G G G G A G G G G G
12 chr12_25002152 0 25002152 A G G G G G G G G G G G G G G G G G G G
12 chr12_25013022 0 25013022 C C C C C C C C C C C C C T C C C C C C
12 chr12_25013669 0 25013669 T T T T T T T T T T T T G G T T T T T T
12 chr12_25018021 0 25018021 C C C C C C C C A A A A C C C C C C C C
12 chr12_25028561 0 25028561 T T T T T T T T T T C T T T T T T T T T
12 chr12_25035417 0 25035417 C C C C T T C C T T C T C C C C C C C C
12 chr12_25040588 0 25040588 C C C C C C C C C T C T C C C C C C C C
12 chr12_25042187 0 25042187 C C C C C C C C T T C T C C C C C C C C
12 chr12_25047736 0 25047736 G G G G G G G G A G G G G G G G G G G G
12 chr12_25049447 0 25049447 G G G G G G G G G G G G G G A A G G G G
12 chr12_25052375 0 25052375 C C C C C C C C C T T T C C C C C C C C
12 chr12_25053417 0 25053417 G G G G G G G G G G G G G G A A G G G G
12 chr12_25055694 0 25055694 G G G G G G G G G G G G G G G G A A G G
12 chr12_25061971 0 25061971 C C C C C C C C C C C G C C C C C C C C
12 chr12_25062512 0 25062512 G G G G G G G G G G G G A G G G G G G G
12 chr12_25064897 0 25064897 C C C C C C C C C C C T C C C C C C C C
12 chr12_25065478 0 25065478 T T T T G T T T T T T T T T T T T T T T
12 chr12_25067463 0 25067463 T T T T T T T T C C C C T T T T T T T T
12 chr12_25067740 0 25067740 C C C C C C C C A C C C C C C C C C C C
12 chr12_25069111 0 25069111 A A G G A G A A G G G G A A A A A A A A
12 chr12_25073263 0 25073263 C C T T C C C C C C C C C C C C C C C C
12 chr12_25075776 0 25075776 C C C C C C C C A C C C C C C C C C C C
12 chr12_25076204 0 25076204 C C C C C C C C C C C C C C C C C T C C
12 chr12_25079647 0 25079647 C G C C C C C C C C C C C C C C C C C C
12 chr12_25084480 0 25084480 A A A A A A A A G G G G A A A A A A A A
12 chr12_25089433 0 25089433 C C T T T T T T T T T T T T T T T T T T
12 chr12_25089914 0 25089914 A A G G A A A A G G G G G G G G G G A A
12 chr12_25092417 0 25092417 T T T T C C T T T T T T T T T T T T T T
12 chr12_25099850 0 25099850 C C T T T T C C T T T T T T T T T T T T
12 chr12_25101344 0 25101344 C C C C C C C C C C C C T T C C C C C C
12 chr12_25124191 0 25124191 C C T T C C C C C C C C C C C C C C C C
12 chr12_25126259 0 25126259 T T T T T T T T C C C C T T T T T T T T
12 chr12_25128411 0 25128411 C C C C C C C C C C C C C C T T C C C C
12 chr12_25133867 0 25133867 G G G G G G G G A A A A G G G G G G G G
12 chr12_25137359 0 25137359 G G G G G G G G A A A A G G G G G G G G
12 chr12_25145728 0 25145728 T T T T T T T T T T C T T T T T T T T T
12 chr12_25151600 0 25151600 T T T T C C T T T T T T T T T T T T T T
12 chr12_25152487 0 25152487 G G G G G G G G C C C C G G G G G G G G
12 chr12_25155698 0 25155698 A G G G G G G G G G G G G G G G G G G G
12 chr12_25160130 0 25160130 T T T T T T T T C C C C T T T T T T T T
12 chr12_25161964 0 25161964 T T C T T T T T T T T T T T T T T T T T
12 chr12_25163768 0 25163768 G G A G G G G G G G G G G G G G G G G G
12 chr12_25169695 0 25169695 G G A G G G G G G G G G G G G G G G G G
12 chr12_25183092 0 25183092 C T C C C C T T C C C C C C C C C C C C
12 chr12_25183805 0 25183805 T T T T T T T T T T T T G T T T T T T T
12 chr12_25185239 0 25185239 C C C C C C C C C C C T C C C C C C T T
12 chr12_25186214 0 25186214 G G C C G G G G G G G G G G G G G G G G
12 chr12_25189561 0 25189561 C C C C C C C C C C C C C G C C C C C C
12 chr12_25190767 0 25190767 G G G G G G G G G G A G G G G G G G G G
12 chr12_25193555 0 25193555 A A A A A A A A G G G G A A A A A A A A
12 chr12_25194517 0 25194517 T T T T T T T T C C C C T T T T T T T T
12 chr12_25195248 0 25195248 A A G G G G A A G G G G G G G G G G A A
12 chr12_25196222 0 25196222 G G G G G G G G G G G G G G G G A G G G
12 chr12_25199266 0 25199266 T T T T T T T T T T T T T T C C T T T T
12 chr12_25202121 0 25202121 G G G G G G G G G G G G G G G G A A G G
12 chr12_25202409 0 25202409 C C C C C C C C T T C T C C C C C C C C
12 chr12_25211782 0 25211782 A A A A A A A A A A A A A C C C A A A A
12 chr12_25223008 0 25223008 T T T T T T T T C T T T T T T T T T T T
12 chr12_25223866 0 25223866 C C C C C C C C C T C C C C C C C C C C
12 chr12_25225529 0 25225529 C C C C C C C C T T T T C C C C C C C C
12 chr12_25240204 0 25240204 T T T T T T T T T T T T T T T T G T T T
12 chr12_25254609 0 25254609 G G G G G G G G G G G G A G G G G G G G
12 chr12_25258875 0 25258875 G G G G G G G G G G G G A G G G G G G G
12 chr12_25259841 0 25259841 G G G G G G G G G G G G G G A A G G G G
12 chr12_25264987 0 25264987 G G G G G G G G G G G G G T G G G G G G
12 chr12_25267665 0 25267665 C C T T T T T T T T T T T T T T T T T T
12 chr12_25270904 0 25270904 G G A G G G G G G G G G G G G G G G G G
12 chr12_25277697 0 25277697 A A A A A A A A G G G G A A A A A A A A
12 chr12_25280476 0 25280476 C C C C C C C C T T T T C C C C C C C C
12 chr12_25296569 0 25296569 G G G G G G G G G G G G G G C G G G G G
12 chr12_25299692 0 25299692 A A G G A A A A A A A A A A A A A A A A
12 chr12_25320068 0 25320068 C C C C C C C C C T C T C C C T C C C C
12 chr12_25321959 0 25321959 A A A A A A A A C C C C A A A A A A A A
12 chr12_25323660 0 25323660 C C C C C C C C A A A A C C C C C C C C
12 chr12_25325028 0 25325028 T T T T T T T T A A A A T T T T T T T T
12 chr12_25330404 0 25330404 C C C C C C C C C C C C C T C C C C C C
12 chr12_25335450 0 25335450 C C C C C C C C T T T T C C C C C C C C
12 chr12_25338512 0 25338512 T T T T T T T T G G G G T T T T T T T T
12 chr12_25355792 0 25355792 C C C C C C C C C C C C C T C C C C C C
12 chr12_25356503 0 25356503 G G G G G G G G C C C G G G G G G G G G
12 chr12_25366064 0 25366064 A A A A A A A A A A A A A A A A G G A A
12 chr12_25372358 0 25372358 G G A A A A A A A A A A A A A A A A G G
12 chr12_25380799 0 25380799 C C T T C T C C C C C C C C C C T T C C
12 chr12_25381224 0 25381224 G G C C C G G G G G G G G G G G G G G G
12 chr12_25387703 0 25387703 G G G G G G G G G G A G G G G G G G G G
12 chr12_25395168 0 25395168 C C C C C T C C C C C C C C C C C C C C
12 chr12_25400864 0 25400864 C C C C C C C C C C C C C C T T C C C C
12 chr12_25407915 0 25407915 C C C C C C C C C C C C C C C C C T C C
12 chr12_25414661 0 25414661 A A A A A A A A G G G G A A A A A A A A
12 chr12_25421468 0 25421468 A A A G A G A A A A A A A A A A A A A A
12 chr12_25442872 0 25442872 C C C C C C C C C C C C C C C C T T C C
12 chr12_25444567 0 25444567 G G G G G G G G G G G G G G A A G G G G
12 chr12_25451205 0 25451205 G G G G A G G G G G G G G G G G G G G G
12 chr12_25459100 0 25459100 A A A A A A A A C C C C A A A A A A A A
12 chr12_25468634 0 25468634 T T T T T T T T G G G G T T T T T T T T
12 chr12_25472632 0 25472632 T T T T T T T T T T T T C C C C C C T T
12 chr12_25474012 0 25474012 C C C C C C C C T T T T C C C C C C C C
12 chr12_25620414 0 25620414 A A A A A A A A A A A C A A A A A A A A
12 chr12_25622650 0 25622650 G G A A G G G G G G G G G G G G G G G G
12 chr12_25634729 0 25634729 C C T T T T C C T T T T T T T T T T C C
12 chr12_25644787 0 25644787 G G G G A A G G G G G G G G G G G G G G
12 chr12_25648176 0 25648176 C C C C C C C C C C C C C C T T C C C C
12 chr12_25650097 0 25650097 T T T T T T T T C C C C T T T T T T T T
12 chr12_25654753 0 25654753 A A A A A A A A G G G G A A A A A A A A
12 chr12_25671993 0 25671993 T T T T T T T T C C C C T T T T T T T T
12 chr12_25673718 0 25673718 G G A A A A G G G G G G G G G G G G G G
12 chr12_25678694 0 25678694 A G G G G G G G G G G G G G G G G G A A
12 chr12_25681802 0 25681802 A A A A A A A A G G G G A A A A A A A A
12 chr12_25684408 0 25684408 C C C C C C C C A C A C C C C C C C C C
12 chr12_25685238 0 25685238 C C C C C C C C C C C C C C T T C C C C
12 chr12_25688026 0 25688026 C C C C C C C C C C C T C C C C C C C C
12 chr12_25694038 0 25694038 C C C C C T C C C C C C C C C C C C C C
12 chr12_25700260 0 25700260 C C C C C C C C C G C G C C C C C C C C
12 chr12_25701432 0 25701432 G G G G G G G G A G A G G G G G G G G G
12 chr12_25703772 0 25703772 A A A A A A A A C C C C A A A A A A A A
12 chr12_25704856 0 25704856 C C C C C C C C C C C T C C C C C C C C
12 chr12_25707842 0 25707842 G G G G G G G G G G A G G G G G G G G G
12 chr12_25714988 0 25714988 T T C C C C T T C C C C C C C C C C T T
12 chr12_25719169 0 25719169 A A A A A G A A A A A A A A A A A A A A
12 chr12_25720184 0 25720184 T T G G T T T T T T T T T T T T T T T T
12 chr12_25740669 0 25740669 G G G G A A G G G G G G G G A A G G G G
12 chr12_25743782 0 25743782 A A A A A A A A A A A A A G A A A A A A
12 chr12_25746451 0 25746451 T T T T T T T T T T C T T T T T T T T T
12 chr12_25749930 0 25749930 C C A A C C C C C C C C C C C C C C C C
12 chr12_25750460 0 25750460 A A A A A A A A A A A G A A A A A A A A
12 chr12_25755918 0 25755918 T T T T T T T T G G G G T T T T T T T T
12 chr12_25756209 0 25756209 T T T T T T T T C C C C T T T T T T T T
12 chr12_25766928 0 25766928 T T C C C C T T C C C C C C C C C C T T
12 chr12_25767085 0 25767085 C C C C C C C C T T T T C C C C C C C C
12 chr12_25768826 0 25768826 A A G G A A A A G G G G A A A A A A A A
12 chr12_25769679 0 25769679 T T C C C C T T C C C C C C C C C C T T
12 chr12_25769972 0 25769972 C C C C C C C C C C C C T T T T T T C C
12 chr12_25771199 0 25771199 A A A A A A A A A A A A A T A A A A A A
12 chr12_25790751 0 25790751 T T T T T T T T C C C C T T T T T T T T
12 chr12_25795455 0 25795455 G G C G G G G G G G G G G G G G G G G G
12 chr12_25798773 0 25798773 C C C C C C C C C C C T C C C C C C C C
12 chr12_25803823 0 25803823 A A A A A A A A G G G G A A A A A A A A
12 chr12_25830838 0 25830838 C C C C C C C C C T C C C C C C C C C C
12 chr12_25838532 0 25838532 G G G G G G G G G G G G G G G G A A G G
12 chr12_25841204 0 25841204 C C C C C C C C C C C C C C C T C C C C
12 chr12_25848260 0 25848260 G G G G G G G G A A A G G G G G G G G G
12 chr12_25848565 0 25848565 G G A A A A G G A A A A A A A A A A G G
12 chr12_25848668 0 25848668 C C C C C C C C C C C C C C C C T T C C
12 chr12_25852966 0 25852966 G G C C C C G G G G G G G G G G G G G G
12 chr12_25862650 0 25862650 C C T T C C C C C C C C C C C C C C C C
12 chr12_25866637 0 25866637 A A A A A A A A A A A G A A A A A A A A
12 chr12_25877121 0 25877121 C C C C C C C C C C C C C C C C T T C C
12 chr12_25877270 0 25877270 C C A C C C C C C C C C C C C C C C C C
12 chr12_25878185 0 25878185 A A A A A A A A A A A A G G A A A A A A
12 chr12_25879242 0 25879242 G G G G G G G G A G G G G G G G G G G G
12 chr12_25888837 0 25888837 T T C C C C T T C C C C C C C C C C T T
12 chr12_25889829 0 25889829 G G G G G G G G G G G G G G C C G G G G
12 chr12_25894481 0 25894481 G G G G G G G G A G G G G G G G G G G G
12 chr12_25897263 0 25897263 C C C C C C C C T T T T C C C C C C C C
12 chr12_25898159 0 25898159 G G A A A G G G G G G G G G G G G G G G
12 chr12_25898639 0 25898639 C C C C C C C C T T T T C C C C C C C C
12 chr12_25905668 0 25905668 G G G G G G G G A A A A G G G G G G G G
12 chr12_25913808 0 25913808 G G G G G G G G G G G G G G G G A G G G
12 chr12_25916505 0 25916505 T T T T T T T T C C C C T T T T T T T T
12 chr12_25924267 0 25924267 A A A A A A A A A A A A A A A G A A A A
12 chr12_25928483 0 25928483 A G G G G G G G G G G G G G G G G G G G
12 chr12_25931490 0 25931490 G G G G G G G G A A A G A G G G G G G G
12 chr12_25938306 0 25938306 C C C C C C C C C C C C C C T T C C C C
12 chr12_25949668 0 25949668 G G G G G G G G G G G G G G C C G G G G
12 chr12_25953220 0 25953220 A A T T T T A A T T T T T T T T T T A A
12 chr12_25957546 0 25957546 A A T T A T A A A A A A A A A A A A A A
12 chr12_25958562 0 25958562 A A G G G G A A G G G G G G G G G G A A
12 chr12_25959727 0 25959727 A A A A A A A A A A A A A G A A A A A A
12 chr12_25964631 0 25964631 C C C C C C C C C T C C C C C C C C C C
12 chr12_25970764 0 25970764 T T T T T T T T T T T T G G G G G G T T
12 chr12_25975496 0 25975496 C C C C A C C C C C C C C C C C C C C C
12 chr12_25978275 0 25978275 C C T T T T C C T T T T T T T T T T C C
12 chr12_25982434 0 25982434 T T T T T T T T T T T T T T T T C C T T
12 chr12_25984341 0 25984341 A A A A A A A A A A A A C C C C C C A A
12 chr12_25987001 0 25987001 T T T T T T T T T T T T T T G G T T T T
12 chr12_25987561 0 25987561 T T C C C C C C C C C C C C C C C C T T
12 chr12_25987817 0 25987817 G G G G G G G G A A A A G G G G G G G G
12 chr12_25993255 0 25993255 G G A G A A G G G G G G G G G G G G G G
12 chr12_25997504 0 25997504 G G G G G G G G G G G G A A A A G G G G
12 chr12_25997636 0 25997636 C C C C C C C C C C C C T T T T T T C C
12 chr12_25998290 0 25998290 G G G G G G G G T T T T G G G G G G G G
12 chr12_26006120 0 26006120 A A G G G G A A A A A A G G G G G G A A
12 chr12_26008004 0 26008004 A A A A A A A A A A A A A G A A A A A A
12 chr12_26014235 0 26014235 G G G G G G G G G G G G A G G G G G G G
12 chr12_26014297 0 26014297 G G G G G T G G G G G G G G G G G G G G
12 chr12_26023883 0 26023883 C T T T C T T T C C C C C C C C C C C C
12 chr12_26034661 0 26034661 G G G G G G G G C G G G G G G G G G G G
12 chr12_26038007 0 26038007 C C C C C T C C C C C C C C C C C C C C
12 chr12_26039835 0 26039835 A A A A A A A A A A A A A A A G A A A A
12 chr12_26041960 0 26041960 C C C C C C C C C C C T C C C C C C C C
12 chr12_26044560 0 26044560 A A A A C C A A A A A A A A A A A A A A
12 chr12_26047667 0 26047667 T T C C C C T T T T T T T T T T T T T T
12 chr12_26050925 0 26050925 A A A A A G A A G G G G A A A A A A A A
12 chr12_26053316 0 26053316 C C C C C C C C C T C C C C C C C C C C
12 chr12_26056683 0 26056683 C C C C C C C C T T T T C C C C C C C C
12 chr12_26059057 0 26059057 C C C T C C C C C C C C C C C C C T T T
12 chr12_26068825 0 26068825 C C C C C C C C C C C C C C C T C C C C
12 chr12_26071194 0 26071194 C C C T C C C C C C C C C C C C C C C C
12 chr12_26077420 0 26077420 A A A A A A A A C C C C A A A A A A A A
12 chr12_26081562 0 26081562 A A A A A A A A A A A G G G G G A A A A
12 chr12_26082621 0 26082621 G G G G G G G G G G G G G G A G G G G G
12 chr12_26082789 0 26082789 C C C C C C C C C C C C C C C T C C C C
12 chr12_26086698 0 26086698 C C C C C C C C C C C C T T C C T T C C
12 chr12_26106892 0 26106892 G G G T G G G G G G G G G G G G G G G G
12 chr12_26108150 0 26108150 G G G G C G G G G G G G G G G G G G G G
12 chr12_26108933 0 26108933 G G G G A G G G G G G G G G G G G G G G
12 chr12_26108990 0 26108990 G G G G G G G G A A A A G G G G G G G G
12 chr12_26110340 0 26110340 C C C C C C C C T T T T C C C C C C T T
12 chr12_26114246 0 26114246 T T T T T T T T C C C C T T T T T T T T
12 chr12_26136049 0 26136049 A A G G G G A A G G G G G G G G G G A A
12 chr12_26143635 0 26143635 C C T T C C C C C C C C C C C C C C C C
12 chr12_26153021 0 26153021 A A A A A A G G A A A A A A A A A A A A
12 chr12_26158204 0 26158204 A A A A A A A A A A A A A A G G A A A A
12 chr12_26164993 0 26164993 C C C C C C C C T T T T C C C C C C C C
12 chr12_26167621 0 26167621 A A A A A A A A A A A A A A A A C C A A
12 chr12_26203525 0 26203525 G G G G G G G G G G G G A G G G G G G G
12 chr12_26208480 0 26208480 C C C C C C C C G G G G C C C C C C C C
12 chr12_26212213 0 26212213 A A A A A A A A A A A A A A A A C C A A
12 chr12_26225178 0 26225178 T T C C C C T T C C C C C C C C C C T T
12 chr12_26226341 0 26226341 G G G G G G G G A G G G G G G G G G G G
12 chr12_26232255 0 26232255 G G A A G G G G A A A A G G G G G G G G
12 chr12_26237164 0 26237164 G G G G G G G G G G A G G G G G A A G G
12 chr12_26237531 0 26237531 C C C C C C C C C C C C C C T T C C C C
12 chr12_26248457 0 26248457 C C C C C C C C C C C C T T C C C C C C
12 chr12_26249142 0 26249142 G G G G G G G G G G G G A A A A A A G G
12 chr12_26249369 0 26249369 G G G G G G G G G G A G G G G G G G G G
12 chr12_26250631 0 26250631 C C C C C C C C C C C C C T C C C C C C
12 chr12_26250983 0 26250983 C C C C C C C C T T T T C C C C C C C C
12 chr12_26251064 0 26251064 G G A A A G G G G G G G G G G G G G G G
12 chr12_26251303 0 26251303 C T C C C C T T C C C C C C C C C C C C
12 chr12_26252402 0 26252402 T T T T C T T T C C C C T T T T T T T T
12 chr12_26254578 0 26254578 C C C C C C C C C C C T C C C C C C C C
12 chr12_26255101 0 26255101 C T C C C C T T C C C C C C C C C C C C
12 chr12_26255170 0 26255170 G G G G G G G G G G G T G G G G G G G G
12 chr12_26259150 0 26259150 G G T T T T G G T T T T T T T T T T G G
12 chr12_26259426 0 26259426 C C C C C C C C T T T T C C C C C C T T
12 chr12_26272281 0 26272281 G G G G G G G G A A A A G G G G G G G G
12 chr12_26281503 0 26281503 C C C C C C T T C C C C C C C C C C C C
12 chr12_26302645 0 26302645 G G G G G G G G A A A A G G G G G G G G
12 chr12_26305083 0 26305083 T T C C C C C C C C C C C C C C C C T T
12 chr12_26307324 0 26307324 T T T T T T T T C C C C T T T T T T T T
12 chr12_26310891 0 26310891 G G C G G G G G G G G G G G G G G G G G
12 chr12_26311690 0 26311690 C C C C C C C C T T T T C C C C C C C C
12 chr12_26312054 0 26312054 A A A A A A A A T T T T A A A A A A A A
12 chr12_26320169 0 26320169 A G A A A A A A A A A A A A A A A A A A
12 chr12_26324736 0 26324736 C C C C C C C C C C C C C C C C C T C C
12 chr12_26325997 0 26325997 T T T T T T T T T T T T C C T T T T T T
12 chr12_26335971 0 26335971 G G G G G G G G G G G G A G G G G G G G
12 chr12_26342657 0 26342657 A A A A A A A A A A A A A C A A A A A A
12 chr12_26348613 0 26348613 A A C C C C A A C C C C C C C C C C A A
12 chr12_26351917 0 26351917 C C T T T T C C C C C C T T T T T T C C
12 chr12_26352658 0 26352658 A A A A A A A A A A A A A A A A A G A A
12 chr12_26368431 0 26368431 C C C T C C C C C C C C C C C C C C C C
12 chr12_26381206 0 26381206 T T C C C C T T T T T T C C C C C C T T
12 chr12_26385138 0 26385138 C C C C C C C C T T T T C C C C C C C C
12 chr12_26387581 0 26387581 T T G G T T T T T T T T T T T T T T T T
12 chr12_26399746 0 26399746 A A A A A A A A G G G G A A A A A A A A
12 chr12_26426739 0 26426739 T T T T T T T T C C C C T T T T T T T T
12 chr12_26429697 0 26429697 G G G G A G G G G G G G G G G G G G G G
12 chr12_26429727 0 26429727 A A A A A A A A A C C C A A A A A A A A
12 chr12_26438062 0 26438062 C C C C C C C C T T T T C C C C C C C C
12 chr12_26440046 0 26440046 C C C C C C C C C C C C C C C C C T C C
12 chr12_26441443 0 26441443 C C C C C C C C T T T T C C C C C C C C
12 chr12_26443282 0 26443282 A A T T T T T T T T T T T T T T T T A A
12 chr12_26444438 0 26444438 T T T T T T T T C T C T T T T T T T T T
12 chr12_26447129 0 26447129 C C T T C C C C C C C C C C C C C C C C
12 chr12_26456436 0 26456436 C C C C T T C C C C C C C C C C C C C C
12 chr12_26457102 0 26457102 T T T T T T T T A A A A T T T T T T T T
12 chr12_26466423 0 26466423 G G G G G G G G G G G G G G G G T T G G
12 chr12_26467743 0 26467743 G G A G A A G G G G G G G G G G G G G G
12 chr12_26475442 0 26475442 C C T T C C C C C C C C C C C C C C C C
12 chr12_26478567 0 26478567 C C C C C C C C C C C C T T T T T T C C
12 chr12_26480665 0 26480665 G G A A G G G G G G G G G G G G G G G G
12 chr12_26484257 0 26484257 C C C C C C C C C C C C C C C T C C C C
12 chr12_26485223 0 26485223 G G G G G G G G G G G G A G G G G G G G
12 chr12_26490847 0 26490847 G G G G G G G G G G G G G G G G C C G G
12 chr12_26494488 0 26494488 G G G G G G G G G G G G T T G G G G G G
12 chr12_26497126 0 26497126 T T T T T T T T T T T T G T T T T T T T
12 chr12_26508041 0 26508041 T T T T T T T T C C C C T T T T T T T T
12 chr12_26510452 0 26510452 G G G G A G G G G G G G G G G G G G G G
12 chr12_26514278 0 26514278 C C C C C C C C T T T T C C C C C C C C
12 chr12_26514774 0 26514774 A A A A A A A A A C A C A A A A A A A A
12 chr12_26518084 0 26518084 G G G G G G G G G G G G G G A A G G G G
12 chr12_26518611 0 26518611 A A A G G G A A A A A A A A A A A A A A
12 chr12_26526780 0 26526780 C C C C C C C C C C C C C C C C G G C C
12 chr12_26529040 0 26529040 G G G G G G G G A A A A G G G G G G G G
12 chr12_26532095 0 26532095 G G G G A G G G G G G G G G G G G G G G
12 chr12_26532842 0 26532842 C C C C C C C C C C C C C C C C T T C C
12 chr12_26533710 0 26533710 C C C T C C C C C C C C C T C C C C C C
12 chr12_26534701 0 26534701 C C C G C C C C C C C C C C C C C C C C
12 chr12_26535348 0 26535348 C C C C C C C C G G G G C C C C C C C C
12 chr12_26536484 0 26536484 G G G G C C G G G G G G G G G G G G G G
12 chr12_26538605 0 26538605 A A A A A A A A A A A A A A A A T T A A
12 chr12_26539679 0 26539679 G G G G G G G G G G G G A G A A A A G G
12 chr12_26542316 0 26542316 A A A A A A A A A A A A A G A A A A A A
12 chr12_26548228 0 26548228 A A A A A A A A A G G G A A A A A A A A
12 chr12_26554664 0 26554664 C C C C C C C C C C C C C C A A C C C C
12 chr12_26554880 0 26554880 G T T T T T T T T T T T T T T T T T T T
12 chr12_26555234 0 26555234 C C C C C T C C C C C C C C C C C C C C
12 chr12_26555878 0 26555878 T T T T G T T T T T T T T T T T T T T T
12 chr12_26561761 0 26561761 A A A A A A A A G G G G A A A A A A A A
12 chr12_26567965 0 26567965 T T A A A A A A A A A A A A A A A A T T
12 chr12_26570752 0 26570752 A A A A A A A A A A A C A A A A A A A A
12 chr12_26574070 0 26574070 T T C C C C T T T T T T T T T T T T T T
12 chr12_26586349 0 26586349 A A A A A A A A A C A A A A A A A A A A
12 chr12_26593248 0 26593248 C C G G G G C C G G G G G G G G G G C C
12 chr12_26600800 0 26600800 A A A A A A A A C C C C A A A A A A A A
12 chr12_26601991 0 26601991 T T T T T T T T T T G T T T T T T T T T
12 chr12_26605776 0 26605776 C C C C C C C C C C C C C C G G C C C C
12 chr12_26612534 0 26612534 A A A A G G A A A A A A A A A A A A A A
12 chr12_26615349 0 26615349 A A A A A A A A A A A A A A G G A A A A
12 chr12_26619432 0 26619432 C C C C C C C C C C C T C C C C C C C C
12 chr12_26629714 0 26629714 G G G G C G G G G G G G G G G G G G G G
12 chr12_26630709 0 26630709 C C C C C C C C C C C C C C C C T T C C
12 chr12_26636667 0 26636667 A A A A A A A A A A A A C C A A A A A A
12 chr12_26638377 0 26638377 C C C C C C C C C C C C C T C C C C C C
12 chr12_26638475 0 26638475 A A A A A A A A A A A A A G A A A A A A
12 chr12_26641330 0 26641330 G G G G G G G G C C C C G G G G G G G G
12 chr12_26643355 0 26643355 G G G G G G G G G G G G G G G G A A G G
12 chr12_26646477 0 26646477 G G G G T T G G G G G G G G G G G G G G
12 chr12_26647607 0 26647607 T T T T T T T T T T T T C T T T T T T T
12 chr12_26652832 0 26652832 A A A A A A A A G G G G A A A A A A A A
12 chr12_26653266 0 26653266 G G G G G G G G T T T T G G G G G G G G
12 chr12_26658262 0 26658262 C C C C C C T T C C C C C C C C C C C C
12 chr12_26660710 0 26660710 A A A A A A A A A A A G A A A A A A A A
12 chr12_26669245 0 26669245 T T T T T T T T C C C C T T T T T T T T
12 chr12_26672603 0 26672603 C C C C C C C C C C C C C C C C G G C C
12 chr12_26674556 0 26674556 G G A A G G G G G G G G G G G G G G G G
12 chr12_26675936 0 26675936 A A C C A A A A A A A A A A A A A A A A
12 chr12_26682828 0 26682828 A A A G A A A A A A A A A A A A A A A A
12 chr12_26682986 0 26682986 C C C C C C C C G G G G C C C C C C C C
12 chr12_26689352 0 26689352 T T T T T T T T C C C C T T T T T T T T
12 chr12_26691603 0 26691603 C C C C C C C C T T T T C C C C C C C C
12 chr12_26691894 0 26691894 G G G G G G A A G G G G G G G G G G G G
12 chr12_26691906 0 26691906 T T T T C T T T T T T T T T T T T T T T
12 chr12_26693333 0 26693333 C C C T C C C C C C C C C C C C C C C C
12 chr12_26700613 0 26700613 A A G G A G A A A A A A A A A A A A A A
12 chr12_26700986 0 26700986 A A A A A A A A A G A A A A A A A A A A
12 chr12_26709055 0 26709055 A A G G A A A A A A A A A A A A A A A A
12 chr12_26710621 0 26710621 A G A A A A A A A A A A A A A A A A A A
12 chr12_26718246 0 26718246 G G G G G G G G A G G G G G G G G G G G
12 chr12_26723321 0 26723321 G G G G G G G G G G G G G G A G G G G G
12 chr12_26734882 0 26734882 A A A A A A A A A G A A A A A A A A A A
12 chr12_26740389 0 26740389 T T T T T T T T A A A A T T T T T T T T
12 chr12_26743720 0 26743720 A A C C A A A A A A A A A A A A A A A A
12 chr12_26754297 0 26754297 G G G G C C G G G G G G G G G G G G G G
12 chr12_26756061 0 26756061 C C C C C C C C C C C C C C G G C C C C
12 chr12_26764012 0 26764012 A G A A A A A A A A A A A A A A A A A A
12 chr12_26773352 0 26773352 G G G G G G G G G G G G G G C G G G G G
12 chr12_26773702 0 26773702 G G A A G G G G G G G G G G G G G G G G
12 chr12_26776544 0 26776544 A A A A A A A A A A A A A C A A A A A A
12 chr12_26779574 0 26779574 C C C C C T C C C C C C C C C C C C C C
12 chr12_26785935 0 26785935 G G G G G G G G G G G G A G G G G G G G
12 chr12_26785974 0 26785974 C C C C C C C C C C C C C C C C T T C C
12 chr12_26787986 0 26787986 C C C C C C C C C C C C C C C C G G C C
12 chr12_26788885 0 26788885 C C C C C C C C T T T T C C C C C C C C
12 chr12_26789097 0 26789097 G G C G G G G G G G G G G G G G G G G G
12 chr12_26790050 0 26790050 C C C C C C T T C C C C C C C C C C C C
12 chr12_26790092 0 26790092 A A A A A A A A A A A A A A A A G G A A
12 chr12_26793029 0 26793029 T T T T T T T T C C C C T T T T T T T T
12 chr12_26795820 0 26795820 G G G G G G G G A G G G G G G G G G G G
12 chr12_26796637 0 26796637 G G G G G G G G A G A A G G G G G G G G
12 chr12_26797044 0 26797044 C C C C C C C C G G G G C C C C C C C C
12 chr12_26797222 0 26797222 G G G G G G G G G G G G A G G G G G G G
12 chr12_26798362 0 26798362 C C C C C C C C C C C C C C C T C C C C
12 chr12_26799087 0 26799087 C C C C C C C C C C C C C C C T C C C C
12 chr12_26799396 0 26799396 C T C C C C C C C C C C C C C C C C C C
12 chr12_26807455 0 26807455 G G G G G G G G A A A A G G G G G G G G
12 chr12_26807908 0 26807908 C C C C C C C C C C C C T T C C C C C C
12 chr12_26808703 0 26808703 G G A G G G G G G G G G G G G G G G G G
12 chr12_26813635 0 26813635 T T A T T T T T T T T T T T T T T T T T
12 chr12_26814501 0 26814501 T T T T C C T T T T T T T T T T T T T T
12 chr12_26817516 0 26817516 G G G G G G G G G G G G C C G G G G G G
12 chr12_26820512 0 26820512 A A G G G G A A A A A A A A A A A A A A
12 chr12_26824832 0 26824832 G G G G G G G G G G G G A G G G G G G G
12 chr12_26829088 0 26829088 A G G G G G A A A A A A G G A A G G A A
12 chr12_26829975 0 26829975 C C C C C C C C T T T T C C C C C C C C
12 chr12_26852311 0 26852311 C C C C C C C C T T T T T T T T T T C C
12 chr12_26855765 0 26855765 A A A A A A A A A G G G A A A A A A A A
12 chr12_26855791 0 26855791 G G G G G G G G C G G G G G G G G G G G
12 chr12_26856801 0 26856801 C C C C C C C C T T T T C C C C C C C C
12 chr12_26861867 0 26861867 G G G G G G G G A G G G G G G G G G G G
12 chr12_26863410 0 26863410 A A A A A A A A G G G G A A A A A A A A
12 chr12_26863533 0 26863533 A A A A A A A A C C C C A A A A A A A A
12 chr12_26869838 0 26869838 T T C C C T T T T T T T T T T T T T T T
12 chr12_26869887 0 26869887 T T T T T T T T T T T T T T T T C C T T
12 chr12_26871769 0 26871769 T T T T T T T T T T T T G G G G T T T T
12 chr12_26888491 0 26888491 A A A A A A A A A A A A A A A A C C A A
12 chr12_26889843 0 26889843 G G G G G G G G A A A A A A A A A A G G
12 chr12_26890008 0 26890008 A A A A A A A A A A A A A A A A A T A A
12 chr12_26893623 0 26893623 C C C C C C C C C C C C C C C C T T C C
12 chr12_26895237 0 26895237 A A A A A A A A G G G G A A A A A A A A
12 chr12_26896667 0 26896667 T T T T T T T T C C C C T T T T T T T T
12 chr12_26906603 0 26906603 T T T T T T T T C C C C T T T T T T T T
12 chr12_26906669 0 26906669 C C C C C C C C C C C C C C T T C C C C
12 chr12_26908071 0 26908071 G G G G G G C C G G G G G G G G G G G G
12 chr12_26918356 0 26918356 G G G G G G G G G G A G G G G G G G G G
12 chr12_26925645 0 26925645 C C C C C C C C C C C T C C C C C C C C
12 chr12_26932146 0 26932146 C C C G C C C C C C C C C C C C C C C C
12 chr12_26936431 0 26936431 C C C C C C C C C C C T C T T T T T C C
12 chr12_26937316 0 26937316 T T T T T T T T C C C C T T T T T T T T
12 chr12_26938646 0 26938646 T T C C C C T T C C C C C C C C C C T T
12 chr12_26940368 0 26940368 C C C C C C C C G G G G C C C C C C C C
12 chr12_26942742 0 26942742 G G G G G T G G G G G G G G G G G G G G
12 chr12_26946920 0 26946920 G G G G G G G G A A A A G G G G G G G G
12 chr12_26947750 0 26947750 C C C T C C C C C C C C C C C C C C C C
12 chr12_26953049 0 26953049 G G G G G G G G G G G G G G A G G G G G
12 chr12_26955305 0 26955305 C C C C C C A C C C C C C C C C C C C C
12 chr12_26960446 0 26960446 G G G G G G G G A A A A G G G G G G G G
12 chr12_26961227 0 26961227 T T T T T T T T T T T T A A T T T T T T
12 chr12_26966290 0 26966290 T T G T T T T T T T T T T T T T T T T T
12 chr12_26972434 0 26972434 A A A A A A A A T T T T A A A A A A A A
12 chr12_26975696 0 26975696 G G G G G G G G G G G G G G A A G G G G
12 chr12_26978193 0 26978193 T T T T T T T T T T C T C C C C C C T T
12 chr12_26982479 0 26982479 G G A A A A G G A A A A A A A A A A G G
12 chr12_26982970 0 26982970 A A A A A A A A A A A A A A A A A T A A
12 chr12_26987600 0 26987600 T T T T T T T T T T T T T T T T C T T T
12 chr12_26995844 0 26995844 T T A T T T T T T T T T T T T T T T T T
12 chr12_27000101 0 27000101 T T G G G G T T T T T T T T T T T T T T
12 chr12_27007672 0 27007672 G G C C C C G G G G G G G G G G G G G G
12 chr12_27018372 0 27018372 G G G G G G G G G G G G G G G G A G G G
12 chr12_27024707 0 27024707 G G G G G G G G A A A A G G G G G G G G
12 chr12_27024944 0 27024944 G G A A A A G G A A A A A A A A A A G G
12 chr12_27025440 0 27025440 C C T T T T C C C C C C C C C C C C C C
12 chr12_27037809 0 27037809 T T T T T T T T C C C C T T T T T T T T
12 chr12_27043233 0 27043233 C C C C C C C C T T T T C C C C C C C C
12 chr12_27048638 0 27048638 T T T T T T T T T T T T T T C C T T T T
12 chr12_27052773 0 27052773 C C C C C C C C C C C C C C T T C C C C
12 chr12_27056102 0 27056102 C C C C C C C C T T T T C C C C C C C C
12 chr12_27057906 0 27057906 G G G G G G G G A A A A G G G G G G G G
12 chr12_27061182 0 27061182 G G G G G G G G A A A A G G G G G G G G
12 chr12_27062653 0 27062653 C C C C C C C C T T T T C C C C C C T T
12 chr12_27066873 0 27066873 G G G G G G G G T T T T G G G G G G G G
12 chr12_27081033 0 27081033 C C C C C C T T C C C C C C C C C C C C
12 chr12_27085916 0 27085916 G G G G G G G G G G G G G G A G G G G G
12 chr12_27086038 0 27086038 G G G G A G G G G G G G G G G G G G G G
12 chr12_27093136 0 27093136 T T T T T T T T C C C C T T T T T T T T
12 chr12_27099722 0 27099722 G G G G G G G G G G G G G G G G A A G G
12 chr12_27103215 0 27103215 A A A A A A A A G G G G A A A A A A A A
12 chr12_27105304 0 27105304 G G G G G G G G G G G G T T G G G G G G
12 chr12_27116762 0 27116762 C C C C C T C C C C C C C C C C C C C C
12 chr12_27140958 0 27140958 C C C C C C T T C C C C C C C C C C C C
12 chr12_27143106 0 27143106 C C C C C T C C C C C C C C C C C C C C
12 chr12_27143165 0 27143165 C C C T C C C C C C C C C C C C C C C C
12 chr12_27147720 0 27147720 A A A A A A A A A A A A A G A A A A A A
12 chr12_27149558 0 27149558 C C C C C C C C C T C C C C C C C C C C
12 chr12_27155184 0 27155184 C C C C C C C C C C C C C G C C C C C C
12 chr12_27156975 0 27156975 C C C C C C C C T T T T C C C C C C C C
12 chr12_27161086 0 27161086 T T T T T T T T C C C C T T T T T T T T
12 chr12_27165541 0 27165541 G G G G G G G G G G G G G G A G G G G G
12 chr12_27167220 0 27167220 C G G G G G G G G G G G G G G G G G G G
12 chr12_27175664 0 27175664 A A A A A A A A G G G G A A A A A A A A
12 chr12_27181578 0 27181578 C C C C C T C C C C C C C C C C C C C C
12 chr12_27182115 0 27182115 A A A A A C A A A A A A A A A A A A A A
12 chr12_27191585 0 27191585 T T T T T T T T T T T T T T C T T T T T
12 chr12_27194494 0 27194494 C T C C C C C C C C C C C C C C C C T T
12 chr12_27199667 0 27199667 C C C C A C C C C C C C C C C C C C C C
12 chr12_27204944 0 27204944 T T T T T T T T C C C C T T T T T T T T
12 chr12_27205038 0 27205038 C C C C C C C C C C C C C C T T C C C C
12 chr12_27207251 0 27207251 C C C C C C C C T T T T C C C C C C C C
12 chr12_27218541 0 27218541 C C C C C C C C T T T T C C C C C C C C
12 chr12_27224943 0 27224943 A A A A A A A A G G G G A A A A A A A A
12 chr12_27225684 0 27225684 G G A A G G G G G G G G G G G G G G G G
12 chr12_27238756 0 27238756 G G A G G G G G G G G G G G G G G G G G
12 chr12_27245927 0 27245927 T T T T T T T T T T T T A A T T T T T T
12 chr12_27256103 0 27256103 A A A A A A A A A G A G A A A A A A A A
12 chr12_27257868 0 27257868 C C C C C C C C C T C T C C C C C C C C
12 chr12_27273143 0 27273143 G G G G G G G G G G A G G G G G G G G G
12 chr12_27289274 0 27289274 A A C C A A A A A A A A A A A A A A A A
12 chr12_27297646 0 27297646 G G G G G G G G G G C G G G G G G G G G
12 chr12_27301809 0 27301809 G G G G G G G G G G G G A A G G G G G G
12 chr12_27301831 0 27301831 A A A A A A A A A A A A A A A G A A A A
12 chr12_27307757 0 27307757 A A A A A A A A A A A A A G A A A A A A
12 chr12_27312696 0 27312696 G G G G G G A G G G G G G G G G G G G G
12 chr12_27315053 0 27315053 G G G G G G G G A A A A G G G G G G G G
12 chr12_27316002 0 27316002 G G G G G G G G C C C C G G G G G G G G
12 chr12_27325732 0 27325732 G G G G G G G G A A A A G G G G G G G G
12 chr12_27325829 0 27325829 T T T T G T T T T T T T T T T T T T T T
12 chr12_27328134 0 27328134 G G G G G G G G G G G G G G A G G G G G
12 chr12_27329269 0 27329269 C C C C C C C C C C C C C T C T C C C C
12 chr12_27330828 0 27330828 A A A A A A A A A C A C A A A A A A A A
12 chr12_27346616 0 27346616 A A G G G G A A A A A A A A A A A A A A
12 chr12_27352316 0 27352316 G G G G G G G G G G G G A A A A G G G G
12 chr12_27353631 0 27353631 A G G G G G G G G G G G G G G G G G A A
12 chr12_27354127 0 27354127 T T T T T T T T T T T T C C T T T T T T
12 chr12_27356124 0 27356124 A A A A A A A A T T T T A A A A A A A A
12 chr12_27382377 0 27382377 C C C C C C C C G G G G C C C C C C C C
12 chr12_27387621 0 27387621 A C C C C C C C C C C C C C C C C C C C
12 chr12_27393219 0 27393219 A A A A A A A A G G G G A A A A A A A A
12 chr12_27394547 0 27394547 C C T T C C C C C C C C C C C C C C C C
12 chr12_27401534 0 27401534 T T C C C C T T C C C C C C C C C C T T
12 chr12_27401868 0 27401868 G G G G G G G G A G A A G G G G G G G G
12 chr12_27410212 0 27410212 C C C C C C C C G G G G C C C C C C C C
12 chr12_27411020 0 27411020 G G A G G G G G G G G G G G G G G G G G
12 chr12_27411691 0 27411691 C C C C C C C C C C C C C C C T C C C C
12 chr12_27421382 0 27421382 A A A A A A A A G G G G A A A A A A A A
12 chr12_27424048 0 27424048 T T G G G G G G G G G G G G G G G G T T
12 chr12_27431478 0 27431478 G G G G C G G G G G G G G G G G G G G G
12 chr12_27438783 0 27438783 G G G G G G G G A A A A G G G G G G G G
12 chr12_27442050 0 27442050 A A G G G G G G G G G G G G G G G G A A
12 chr12_27445703 0 27445703 A A G G G G G G G G G G G G G G G G A A
12 chr12_27445732 0 27445732 C C C C C C C C C C C C T T C C T T C C
12 chr12_27446229 0 27446229 A A A A A A A A A A A A A A G G A A A A
12 chr12_27449173 0 27449173 G G A A A A G G G G G G G G G G G G G G
12 chr12_27451534 0 27451534 C C C C C C C C T T T T C C C C C C C C
12 chr12_27471937 0 27471937 G G A A A G G G A A A A A A G G A A G G
12 chr12_27475458 0 27475458 G G G G G G G G A A A A G G G G G G G G
12 chr12_27478694 0 27478694 G G G G A G G G G G G G G G G G G G G G
12 chr12_27479935 0 27479935 A A T T T T A A T T T T T T T T T T A A
12 chr12_27483598 0 27483598 T T T T T T T T C C C C T T T T T T T T
12 chr12_27484564 0 27484564 A A A A A A A A A A A A A G A A A A A A
12 chr12_27491551 0 27491551 G G G G G G G G G G G G G G A G G G G G
12 chr12_27499817 0 27499817 A A A A A A A A G G G G A A A A A A A A
12 chr12_27500018 0 27500018 C C C C C C C C C C C C T T C C C C C C
12 chr12_27500662 0 27500662 C C C C C C C C C T C C C C C C C C C C
12 chr12_27507831 0 27507831 T T T T T T T T T T T T C C C C C C T T
12 chr12_27508249 0 27508249 G G G G G G A G G G G G G G G G G G G G
12 chr12_27512229 0 27512229 T T T T T T T T C T T T T T T T T T T T
12 chr12_27516645 0 27516645 A A A A G G A A A A A A A A A A A A A A
12 chr12_27518589 0 27518589 G G G G G G G G G G G G G G A A G G G G
12 chr12_27524673 0 27524673 T T T T T T T T T T T T A T T T T T T T
12 chr12_27527766 0 27527766 T T T T T T T T C C C C T T T T T T T T
12 chr12_27528701 0 27528701 A G A A A A A G A A A A A A A A A A G G
12 chr12_27530169 0 27530169 T T T T G G T T T T T T T T T T T T T T
12 chr12_27533115 0 27533115 A A T T A A A A A A A A A A A A A A A A
12 chr12_27535846 0 27535846 T T T T T T T T C C C C T T T T T T T T
12 chr12_27542970 0 27542970 A A A A A A C C A A A A A A A A A A A A
12 chr12_27546714 0 27546714 T T T T T T T T T T T T T T C T T T T T
12 chr12_27548370 0 27548370 C C C C C T C C C C C C C C C C C C C C
12 chr12_27548372 0 27548372 C C C C C C C C C C C C C C C C C T C C
12 chr12_27550635 0 27550635 A A A A A A A A A A A A A C A A A A A A
12 chr12_27556693 0 27556693 C C C C C C C C C C C C C T C C C C C C
12 chr12_27560005 0 27560005 A A A A A A A C A A A A A A A A A A A A
12 chr12_27567137 0 27567137 A A A A A A A A A A A A G G G G G G A A
12 chr12_27571227 0 27571227 C C A C C C C C C C C C C C C C C C C C
12 chr12_27572552 0 27572552 G G G G G G G G A A A A G G G G G G G G
12 chr12_27574070 0 27574070 C C C C C C C C C C C C C C C T C C T T
12 chr12_27577578 0 27577578 G G G G A G G G G G G G G G G G G G G G
12 chr12_27580297 0 27580297 T T T T T T T T C C C C T T T T T T T T
12 chr12_27592057 0 27592057 C C C C C C T T C C C C C C C C C C C C
12 chr12_27600830 0 27600830 T T T T T T T T G G G G T T T T T T T T
12 chr12_27601779 0 27601779 A G G G G G G G G G G G G G G G G G G G
12 chr12_27602405 0 27602405 C C T T C C C C C C C T C T C C C C C C
12 chr12_27607455 0 27607455 A A A A A A A A A A A A A A A A C C A A
12 chr12_27611485 0 27611485 T T T T T T T T T T T T C T T T T T T T
12 chr12_27616395 0 27616395 C C C C C C C C C C C C C C C C T T C C
12 chr12_27619341 0 27619341 G G G G G G G G G G G G A G G G G G G G
12 chr12_27620593 0 27620593 T T T T T T T T T T T T G T T T T T T T
12 chr12_27625142 0 27625142 C C C C C C C C C C C C C C C C T T C C
12 chr12_27627969 0 27627969 C C C C C C C C C C C C C C T T C C C C
12 chr12_27643271 0 27643271 G G G G G G A G G G G G G G G G G G G G
12 chr12_27654255 0 27654255 A A T T T T A T T T T T T T T T T T A A
12 chr12_27656729 0 27656729 C C C C C C C C T T T T C C C C C C C C
12 chr12_27668118 0 27668118 A A G G A A A A A A A A A A A A A A A A
12 chr12_27669121 0 27669121 C C C C C C C C C C C C C C T T C C C C
12 chr12_27671977 0 27671977 C C C C C C C C C C C C C C C C A A C C
12 chr12_27673420 0 27673420 A A A A A A A G A A A A A A A A A A A A
12 chr12_27680100 0 27680100 G G A A A G G G G G G G G G G G G G G G
12 chr12_27687497 0 27687497 C C C C C C C C C C C C C T C C C C C C
12 chr12_27697508 0 27697508 C C C C C C C C C C C C C T C C C C C C
12 chr12_27702176 0 27702176 C C C C C C C C T T C C C C C C C C C C
12 chr12_27702377 0 27702377 A A A A A A A A A A A A G G A A A A A A
12 chr12_27702700 0 27702700 C C T T C C C C C C C C C C C C C C C C
12 chr12_27717302 0 27717302 C C C G C C C C C C C C C C C C C C C C
12 chr12_27721182 0 27721182 A A A A A C A A A A A A A A A A A A A A
12 chr12_27724388 0 27724388 G G A A G G G G G G G G G G G G G G G G
12 chr12_27724463 0 27724463 C C C C C T C C C C C C C C C C C C C C
12 chr12_27725051 0 27725051 G G G G A G G G G G G G G G G G G G G G
12 chr12_27730351 0 27730351 T T T T T T T T C C C C T T T T T T T T
12 chr12_27735441 0 27735441 A G G G G G G G G G G G G G G G G G A A
12 chr12_27737219 0 27737219 A G A A A A G G A A A A A A A A A A A A
12 chr12_27738685 0 27738685 A G G G G G G G G G G G G G G G G G G G
12 chr12_27744142 0 27744142 A C A A A A A A A A A A A A A A A A A A
12 chr12_27744360 0 27744360 G G G G G G G G G G G T G G G G G G G G
12 chr12_27749071 0 27749071 G G G G G G G G G G A G G G G G G G G G
12 chr12_27750510 0 27750510 C C C C C C C C C C C C C T C C C C C C
12 chr12_27750787 0 27750787 A A A A A A A A G G G G A A A A A A A A
12 chr12_27757817 0 27757817 C C C C C C C C G G G G C C C C C C C C
12 chr12_27762082 0 27762082 G G G G G G G G G G G G G G G G A A G G
12 chr12_27764731 0 27764731 G G G G G G G G G G G G G G G G A A G G
12 chr12_27764872 0 27764872 A A A A A A A A A A A A A G A A A A A A
12 chr12_27771197 0 27771197 G G G G G G G G G G G G A A G G G G G G
12 chr12_27774030 0 27774030 T T T T T T T T T T T T T T C C T T T T
12 chr12_27780248 0 27780248 C C C C C C C C C C C C G G C C C C C C
12 chr12_27780260 0 27780260 G G G G G G G G A A A A G G G G G G G G
12 chr12_27782713 0 27782713 C C C C C C C C C C C C C T T T C C C C
12 chr12_27793699 0 27793699 G G G G G G C C G G G G G G G G G G G G
12 chr12_27794560 0 27794560 A A A A A A A A G G G G A A G G A A A A
12 chr12_27802814 0 27802814 G G G G G G G G G G G G G T G G G G G G
12 chr12_27803901 0 27803901 A A C C A C A A A A A A A A A A A A A A
12 chr12_27804693 0 27804693 T T T T T T T T T T T T T T G G T T T T
12 chr12_27804811 0 27804811 T T T T T T T T T T C T T T T T T T T T
12 chr12_27806060 0 27806060 A A T T T T A A A A A A A A A A A A A A
12 chr12_27806185 0 27806185 T T T T G T T T T T T T T T T T T T T T
12 chr12_27811699 0 27811699 G G G G G G G G G G G G G G G G T T G G
12 chr12_27819550 0 27819550 T T C C C C T T C C C C T T C C C C T T
12 chr12_27823720 0 27823720 C C T T T T C C C C C C C C C C C C C C
12 chr12_27825187 0 27825187 C C C C C C C C T T T T C C C C C C C C
12 chr12_27830988 0 27830988 T T T T T T T T C C C C T T T T T T T T
12 chr12_27837315 0 27837315 T T T T T T T T C C C C T T T T T T T T
12 chr12_27837774 0 27837774 C C T T T T C C C C C C T T T T T T C C
12 chr12_27849507 0 27849507 A A A A A A A A A G A A A A A A A A A A
12 chr12_27867793 0 27867793 C C T T T T C C T T T T T T T T T T C C
12 chr12_27869931 0 27869931 A A A A A A A A A A A A A A C C A A A A
12 chr12_27875513 0 27875513 C C C C C T C C C C C C C C C C C C C C
12 chr12_27877372 0 27877372 C C C C C C C C A A A A C C C C C C C C
12 chr12_27877935 0 27877935 G G G G G G G G G G G G G G G G A A G G
12 chr12_27878471 0 27878471 C C C C C C C C T T T T C C C C C C C C
12 chr12_27879508 0 27879508 A A A A A A A A A A A A A A A A A G A A
12 chr12_27881117 0 27881117 G G G G G G G G G G G G G G G G C G G G
12 chr12_27894559 0 27894559 G G G G A G G G A A A A G G G G G G G G
12 chr12_27894758 0 27894758 G G G G G G A A G G G G G G G G G G G G
12 chr12_27897676 0 27897676 C C C C C C T T C C C C C C C C C C C C
12 chr12_27901105 0 27901105 G G G G G G G G G G G G G G T T G G G G
12 chr12_27905698 0 27905698 C C C C C C T T C C C C C C C C C C C C
12 chr12_27907190 0 27907190 G G G G G G G G G G G G G G C C G G G G
12 chr12_27915118 0 27915118 T T T T T T T T C C C C T T T T T T T T
12 chr12_27915927 0 27915927 A A A A A A A A G G G G A A A A A A A A
12 chr12_27917986 0 27917986 T T T T T T T T C C C C T T T T T T T T
12 chr12_27920815 0 27920815 C C C C C C C C T T T T C C C C C C C C
12 chr12_27923237 0 27923237 G G G G G G G G G G G G G T G G G G G G
12 chr12_27927251 0 27927251 A A A A A A A A A A A A A A A A T T A A
12 chr12_27927464 0 27927464 G G A A A A G G G G G G A G G G G G G G
12 chr12_27927547 0 27927547 G G G G G G G G G G G G G G A A G G G G
12 chr12_27934914 0 27934914 C C C C C C C C C C C C C G C C C C C C
12 chr12_27935358 0 27935358 C C C C C T C C C C C C C C C C C C C C
12 chr12_27946569 0 27946569 A A A A A A A A A A A A A A C C A A A A
12 chr12_27955973 0 27955973 T T C C C C C C C C C C C C C C C C T T
12 chr12_27957417 0 27957417 G G G G G G A A G G G G G G G G G G G G
12 chr12_27957510 0 27957510 C C C C C C C C C G C C C C C C C C C C
12 chr12_27961480 0 27961480 A A A A A A A A A A A A A G A A A A A A
12 chr12_27967193 0 27967193 C C C C C C C C T T T T C C C C C C C C
12 chr12_27968232 0 27968232 C C C C C C C C C C C C C C A A C C C C
12 chr12_27995953 0 27995953 T T T T T T T T T T C T T T T T T T T T
12 chr12_28005683 0 28005683 C C C C C C C C C T C T C C C C C C C C
12 chr12_28010807 0 28010807 T T T T T T T T C C C C T T T T T T T T
12 chr12_28013041 0 28013041 T T T T T T T T T T T T C T T T T T T T
12 chr12_28014582 0 28014582 C C T T C C C C C C C C C C C C C C C C
12 chr12_28017092 0 28017092 G G G G G G G G G G G G A G G G G G G G
12 chr12_28023456 0 28023456 C C T T C T C C C C C C C C C C C C C C
12 chr12_28034260 0 28034260 A A A A A A A G A A A A A A A A A A A A
12 chr12_28046124 0 28046124 G G G G A G G G G G G G G G G G G G G G
12 chr12_28048362 0 28048362 G G G G G G G G G G G G G G A G G G G G
12 chr12_28054064 0 28054064 G G G G G G G G A A A A G G G G G G G G
12 chr12_28058306 0 28058306 G G A A G G G G G G G G G G G G G G G G
12 chr12_28058444 0 28058444 C C C C C C C C C C C C C T C C C C C C
12 chr12_28068615 0 28068615 T T T T T T T T A A A A T T T T T T T T
12 chr12_28071093 0 28071093 A A A A A A A A A A A A A T A A A A A A
12 chr12_28072122 0 28072122 G G G G G G G G C G G G G G G G G G G G
12 chr12_28083299 0 28083299 G G G G G G G G G G G G A A G G G G G G
12 chr12_28086554 0 28086554 C T T T T T T T T T T T T T T T T T T T
12 chr12_28089404 0 28089404 C C C C C C C T C C C C C C C C C C C C
12 chr12_28090225 0 28090225 G G G G G G G G A A A A G G G G G G G G
12 chr12_28101135 0 28101135 G G G G G G G G A A A A G G G G G G G G
12 chr12_28119439 0 28119439 C C T T C C C C C C C C C C C C C C C C
12 chr12_28120911 0 28120911 G G G G G G G G G G G G G G G G A A G G
12 chr12_28122083 0 28122083 G G G G G G G G A G G G G G G G G G G G
12 chr12_28124362 0 28124362 A A A A A A A A A A A A A A A A A G A A
12 chr12_28128682 0 28128682 A A A A A A A A G G G G A A A A A A A A
12 chr12_28129358 0 28129358 C C C C C C C C C T C C C C C C C C C C
12 chr12_28129962 0 28129962 A A A A A A A A A A A A A A A A G G A A
12 chr12_28130571 0 28130571 C C C C C T C C C C C C C C C C C C C C
12 chr12_28132149 0 28132149 C C C C C C C C C C C C C C C T C C C C
12 chr12_28133572 0 28133572 C C C C C C C C T T T T C C C C C C C C
12 chr12_28134242 0 28134242 G G G G G G G G G G A G G G G G G G G G
12 chr12_28135587 0 28135587 C C C C C C C C C C C C C C C T C C C C
12 chr12_28136836 0 28136836 A A A A A A A A A A A A A A G G A A A A
12 chr12_28141186 0 28141186 C C C C C C C C C C C C C C C T C C C C
12 chr12_28158338 0 28158338 G G A A G G G G G G G G G G G G G G G G
12 chr12_28160717 0 28160717 C C C C C C C C C T C C C C C C C C C C
12 chr12_28161354 0 28161354 C C C C C C C C C T C C C C T T C C T T
12 chr12_28161712 0 28161712 G G G G G G G G A G G G G G G G G G G G
12 chr12_28166318 0 28166318 G G G G C G G G G G G G C C C C C C G G
12 chr12_28174133 0 28174133 C C C C C C C C T T T T C C C C C C C C
12 chr12_28176037 0 28176037 C C C T C T C C C C C C C C C C C C C C
12 chr12_28177052 0 28177052 T T T T T T T T C C C C T T T T T T C C
12 chr12_28179980 0 28179980 C C C C C T C C C C C C C C T T C C C C
12 chr12_28188260 0 28188260 C T C C C C C C C C C C C C C C C C C C
12 chr12_28196870 0 28196870 C C C C C T C C C C C C C C C C C C C C
12 chr12_28198552 0 28198552 C C C C C C C C C C C C C T C C C C C C
12 chr12_28198553 0 28198553 C T C C C C C C C C C C C C C C C C C C
12 chr12_28198943 0 28198943 C C C C C C C C C C C T C C C C C C C C
12 chr12_28206667 0 28206667 T T T T T T T T C C C C T T T T T T T T
12 chr12_28219590 0 28219590 A A A A A A A A A T T T A A A A A A A A
12 chr12_28220817 0 28220817 G G G G G G G G G G G G G G A G G G G G
12 chr12_28227105 0 28227105 C C C C C C C C C C C C C C C C C T C C
12 chr12_28258695 0 28258695 C C C C C C C C C C C T C C C C C C C C
12 chr12_28261908 0 28261908 C C C C C C C C C C C C C T C C C C C C
12 chr12_28266084 0 28266084 C C C C C G C C C C C C C C C C C C C C
12 chr12_28278292 0 28278292 T T T T C C T T T T T T T T T T T T T T
12 chr12_28279491 0 28279491 G G C C G G G G G G G G C C C C C C G G
12 chr12_28280477 0 28280477 C C C C C C C C T T T T C C C C C C C C
12 chr12_28288680 0 28288680 T T T T C C T T T T T T C C C C C C T T
12 chr12_28289919 0 28289919 C C C C C C C C C G C C C C C C C C C C
12 chr12_28290232 0 28290232 T T C C C C T T C C C C C C C C C C C C
12 chr12_28290283 0 28290283 G G G G G G G G G G G G A G G G G G G G
12 chr12_28298753 0 28298753 C C C C C C C C C C C C C T C C C C C C
12 chr12_28300695 0 28300695 A A A A A G A A A A A A A A A A A A A A
12 chr12_28307908 0 28307908 A A A A A A A A G G G G A A A A A A A A
12 chr12_28319935 0 28319935 A A A A A A A A A A A A C C C C A A A A
12 chr12_28322446 0 28322446 C C C C C C C C C C C C C C T T C C C C
12 chr12_28329165 0 28329165 A A A A A A A A C C C C A A A A A A A A
12 chr12_28334406 0 28334406 G G C C C C G G C C C C C C C C C C G G
12 chr12_28341062 0 28341062 A A A A A A A A G G A A A A A A A A A A
12 chr12_28341403 0 28341403 C C C C C C C C C C T T C C C C C C C C
12 chr12_28341602 0 28341602 C C T T C T C C C C C C T T C C T T C C
12 chr12_28347968 0 28347968 G G G G G G G G G G C G G G G G G G G G
12 chr12_28355085 0 28355085 A A A A A A A A A A A A A A A T A A A A
12 chr12_28366567 0 28366567 A A A A A A A A A A A A A A A A G G A A
12 chr12_28372766 0 28372766 G G G G G G G G G G G G G G A G G G G G
12 chr12_28376738 0 28376738 T T T T T T T T A T A A T T T T T T T T
12 chr12_28381028 0 28381028 A A A A A A A A A A A A A A G G A A A A
12 chr12_28382482 0 28382482 C C C T C C C C C C C C C C C C C C C C
12 chr12_28385528 0 28385528 G G G G G G G G A A A G G G G G G G G G
12 chr12_28385739 0 28385739 G G G G G G G G G G G G A G G G G G G G
12 chr12_28390427 0 28390427 C C C C C C C C C C C C C T C C C C C C
12 chr12_28394323 0 28394323 C C T T C T C C C C C C C C C C C C C C
12 chr12_28400341 0 28400341 C C C C C C C C C C C C A A C C C C C C
12 chr12_28403197 0 28403197 G G G G G G G G A G G G G G G G G G G G
12 chr12_28403229 0 28403229 T T T T T T T T T T T T T T C C T T T T
12 chr12_28404432 0 28404432 C C C C C C C C T T T T C C C C C C C C
12 chr12_28409556 0 28409556 C C C C C C C C T T C T C C C C C C C C
12 chr12_28412237 0 28412237 G G G G G G G G G T G G G G G G G G G G
12 chr12_28424019 0 28424019 G G G G G G G G A A A A G G G G G G G G
12 chr12_28429265 0 28429265 G G G G G G G G C C C C G G G G G G G G
12 chr12_28436563 0 28436563 T T T T T T T T T T T T T T T T A A T T
12 chr12_28441023 0 28441023 G G A G G G G G G G G G G G G G G G G G
12 chr12_28443200 0 28443200 C C C C G G C C C C C C C C C C C C C C
12 chr12_28443369 0 28443369 A A A T A A A A A A A A A A A A A A A A
12 chr12_28447004 0 28447004 A A A A A A A A G G G G A A A A A A A A
12 chr12_28447037 0 28447037 T T T T T T T T C C C C T T T T T T T T
12 chr12_28453925 0 28453925 C C C C C C C C C C C C C C C C C T C C
12 chr12_28454095 0 28454095 C C C C C C C C A A A A C C C C C C C C
12 chr12_28454261 0 28454261 T T T T T T T T C C C C T T T T T T T T
12 chr12_28457430 0 28457430 G G A G G G G G G G G G G G G G G G G G
12 chr12_28461356 0 28461356 G G G G G G G G A A A A A A A A A A G G
12 chr12_28462716 0 28462716 A A A A A A A G A A A A A A A A A A A A
12 chr12_28468736 0 28468736 A A A A A A A A A A A A A A C C A A A A
12 chr12_28472488 0 28472488 T T T T T T T T C C C C T T T T T T T T
12 chr12_28476469 0 28476469 C C C C C C C C C C C C C C T T T T C C
12 chr12_28484792 0 28484792 C C C C C C C T C C C C C C C C C C C C
12 chr12_28484952 0 28484952 C C C C C C C C G G G G C C C C C C C C
12 chr12_28491100 0 28491100 A A A A A A A A G G A G A A A A A A A A
12 chr12_28492345 0 28492345 C C C T C C C C C C C C C C C C C C C C
12 chr12_28492431 0 28492431 G G G G G G G G G G A G G G G G G G G G
12 chr12_28495318 0 28495318 A A A A A A A A G G G G A A A A A A A A
12 chr12_28500995 0 28500995 C C C C C C C C C T T T C C C C C C C C
12 chr12_28511647 0 28511647 G G G G G G A G G G G G G G G G G G G G
12 chr12_28517755 0 28517755 C C C C C C C C C T C T C C C C C C C C
12 chr12_28521581 0 28521581 A A A A A A A A G G G G A A A A A A A A
12 chr12_28522954 0 28522954 C C C C C C C C C C A C C C C C C C C C
12 chr12_28526797 0 28526797 T T T T T T T T C C C C T T T T T T T T
12 chr12_28528002 0 28528002 G G G G G G G G G G G G G G G G A A G G
12 chr12_28529422 0 28529422 A A A A A A A A A A A T A A A A A A A A
12 chr12_28531496 0 28531496 G G G G G G G G G G G G G G G G A A G G
12 chr12_28534523 0 28534523 A A A A A A A A G G A G A A A A A A A A
12 chr12_28536420 0 28536420 C C C C C C C C C C C C C C T T C C C C
12 chr12_28540652 0 28540652 A A A A A A A A A A A A G G A A A A A A
12 chr12_28548034 0 28548034 T T G G G G G G G G G G G G G G G G G G
12 chr12_28552677 0 28552677 A G G G G G G G G G G G G G G G G G A A
12 chr12_28578329 0 28578329 T T T T T T T T T T T T T T C C T T T T
12 chr12_28587718 0 28587718 C C C C C C C C T T T T T T C C C C C C
12 chr12_28598367 0 28598367 A A A A A A A A A A A A A A G G A A A A
12 chr12_28600594 0 28600594 A A A A A A A A A A A A A A A A A G A A
12 chr12_28603856 0 28603856 A A A A T T A A A A A A A A A A A A A A
12 chr12_28604409 0 28604409 A A T T T T A A A A A A A A A A A A A A
12 chr12_28610884 0 28610884 G G G G G G G G G G G G G G A A G G G G
12 chr12_28612820 0 28612820 G G G G G G G G G G G G A G G G G G G G
12 chr12_28613299 0 28613299 T T T T T T T T C C C C T T T T T T T T
12 chr12_28621739 0 28621739 C C C C C C C C C C C C T T C C C C C C
12 chr12_28626762 0 28626762 C C C C C C C C T T T T C C C C C C C C
12 chr12_28627569 0 28627569 C C C C C C C C C C C C T T C C C C C C
12 chr12_28630109 0 28630109 C C C C C C C C T T T T C C C C C C C C
12 chr12_28630229 0 28630229 C C C C C C T T C C C C C C C C C C C C
12 chr12_28630272 0 28630272 C C C C C C C C C C C C C T C C C C C C
12 chr12_28633692 0 28633692 G G G G G G G G G G G G A G G G G G G G
12 chr12_28633804 0 28633804 A A A A A A A A A T A A A A A A A A A A
12 chr12_28634471 0 28634471 G G G G A G G G G G G G G G G G G G G G
12 chr12_28641446 0 28641446 G G G G G G G G G G G G G G G G T T G G
12 chr12_28655122 0 28655122 G G G G A G G G G G G G G G G G G G G G
12 chr12_28655992 0 28655992 G G A A G G G G A A A A G G G G G G A A
12 chr12_28658704 0 28658704 C C C C C T C C C C C C C C C C C C C C
12 chr12_28658705 0 28658705 G G G G G G G G A A A A G G G G G G A A
12 chr12_28659019 0 28659019 G G G G A G G G G G G G G G G G G G G G
12 chr12_28659295 0 28659295 G G G G G G G G G G G G G G G G A G G G
12 chr12_28659585 0 28659585 T T T T T T T T C C C C T T T T T T T T
12 chr12_28659987 0 28659987 C C A A C C C C C C C C C C C C C C C C
12 chr12_28664385 0 28664385 G G G G G G G G G G G G G G G G A G G G
12 chr12_28667688 0 28667688 G G G G A G G G G G A G G G G G G G G G
12 chr12_28669792 0 28669792 G G T T T T T T T T T T T T T T T T T T
12 chr12_28682260 0 28682260 A A G G A A A A A A A A A A A A A A A A
12 chr12_28689999 0 28689999 G G G G G G G G A A A A G G G G G G G G
12 chr12_28697966 0 28697966 A A A A A A A A C C C C A A A A A A A A
12 chr12_28705022 0 28705022 G T G G G G G G G G G G G G G G G G G G
12 chr12_28712239 0 28712239 T T T T T T T T G G G G T T T T T T T T
12 chr12_28727689 0 28727689 G G G G G G G G G G G G G G A G G G G G
12 chr12_28730563 0 28730563 C T C C C C C C C C C C C C C C C C T T
12 chr12_28733564 0 28733564 C C T T C T C C C C C C C C C C C C C C
12 chr12_28734507 0 28734507 T T T T T T T T T T T T C T T T T T T T
12 chr12_28736076 0 28736076 T T T T T T T T T T T T C T T T T T T T
12 chr12_28738366 0 28738366 T T C C T T T T T T T T T T T T T T T T
12 chr12_28747112 0 28747112 G G G G G G G G G G G G G G G G A G G G
12 chr12_28748048 0 28748048 A A A A A A A A A A A A A G A A A A A A
12 chr12_28753528 0 28753528 G G G G G G G G G G G G G G C C G G G G
12 chr12_28754113 0 28754113 C C C T C C C C C C C C C C C C C C C C
12 chr12_28754114 0 28754114 G G G G G G G G G G G G A A G G G G G G
12 chr12_28754362 0 28754362 T T T T T T T T C T T T T T T T T T T T
12 chr12_28754585 0 28754585 T T T T T T T T T T T T A T T T T T T T
12 chr12_28771172 0 28771172 G G G G G G G G A A A A G G G G G G G G
12 chr12_28776778 0 28776778 C C C C C C C C T T C C C C C C C C C C
12 chr12_28785899 0 28785899 G G G G G G G G G G A A G G G G G G G G
12 chr12_28786891 0 28786891 G G G G G G G G G G G G G G G G G T G G
12 chr12_28787917 0 28787917 T T T T C T T T C T C C T T T T T T T T
12 chr12_28791370 0 28791370 C C C C C T C C C C C C C C C C C C C C
12 chr12_28793585 0 28793585 C C T T C T C C C C C C C C C C C C C C
12 chr12_28793775 0 28793775 T T T T T T C T T T T T T T T T T T T T
12 chr12_28794490 0 28794490 C C C C C C C C C C C C C C C C C T C C
12 chr12_28799846 0 28799846 C C C C C C C C C C C C C C C T C C C C
12 chr12_28801853 0 28801853 C C C C C C C C C C C T C C C C C C C C
12 chr12_28803430 0 28803430 T T T T T T T T T T T T G T T T T T T T
12 chr12_28804895 0 28804895 C C T T C T C C C C C C T T T T T T C C
12 chr12_28805639 0 28805639 A G G G G G G G G G G G G G G G G G G G
12 chr12_28805730 0 28805730 T T T T T T T T T T T T T T A A T T T T
12 chr12_28806998 0 28806998 G G G G G G G G C C C C G G G G G G G G
12 chr12_28813003 0 28813003 C C C C C C C C C C C C C C C C G G C C
12 chr12_28821031 0 28821031 C T C C C C C C T T T T C C C C C C C C
12 chr12_28822182 0 28822182 C C C C C C C C T T T T C C C C C T C C
12 chr12_28840060 0 28840060 G G G G G G G G G G G G A G G G G G G G
12 chr12_28863487 0 28863487 G G G G G G G G G G G G G G G G A G G G
12 chr12_28866994 0 28866994 C C C C C C C C C C C C G G C C C C C C
12 chr12_28872608 0 28872608 G G G G G G G G A A A A G G G G G G G G
12 chr12_28876910 0 28876910 A A A A A A A A A T A A A A A A A A A A
12 chr12_28880402 0 28880402 G G G G G G G G G G G G G G G G A G G G
12 chr12_28883813 0 28883813 G G G G G G G G G G G G G G A G G G G G
12 chr12_28884078 0 28884078 T T T T T T T T A T T T T T T T T T T T
12 chr12_28884247 0 28884247 A A A A A A A G A A A A A A A A A A A A
12 chr12_28886093 0 28886093 C C C C C T C C C C C C C C C C C C C C
12 chr12_28887478 0 28887478 A A G G G G A A G G G G G G G G G G A A
12 chr12_28888917 0 28888917 G G G G G G G G G G G G G G A G G G G G
12 chr12_28896898 0 28896898 C C C C A C C C C C C C C C C C C C C C
12 chr12_28898859 0 28898859 T T T T T T T T T T T T C T T T T T T T
12 chr12_28899520 0 28899520 G G G G G G G G G G G G C C G G G G G G
12 chr12_28899613 0 28899613 G G G G A A G G G G G G G G G G G G G G
12 chr12_28899837 0 28899837 C C C C T T C C C C C C C C C C C C C C
12 chr12_28904503 0 28904503 C C C C C C C C C C C C C C T T C C C C
12 chr12_28910423 0 28910423 T T C C C C C C C C C C C C C C C C C C
12 chr12_28911471 0 28911471 G G A A A G G G G G G G G G G G G G G G
12 chr12_28915241 0 28915241 C C C C C C C C C C C C C C C C C T C C
12 chr12_28918751 0 28918751 G G G G G G G G G G G G G G A G G G G G
12 chr12_28918943 0 28918943 G G G G G G G G G G G G A G G G G G G G
12 chr12_28921055 0 28921055 T T T T T T T T T T T T T T T T G G T T
12 chr12_28921590 0 28921590 A A G G A A A A A A A A A A A A A A A A
12 chr12_28924867 0 28924867 T T T T G T T T T T T T T T T T T T T T
12 chr12_28939468 0 28939468 C C C T C C C C C C C C C C C C C C C C
12 chr12_28945326 0 28945326 A A A A A A A A A A A A A A A G A A A A
12 chr12_28952553 0 28952553 C C C C C C C C C C C C C C C G C C C C
12 chr12_28960942 0 28960942 G G G G G G G G A A A A G G G G G G G G
12 chr12_28964735 0 28964735 C C C C C C C C A C C C C C C C C C C C
12 chr12_28967470 0 28967470 G G G G G G G G G G G G G G G G A A G G
12 chr12_28993091 0 28993091 A A A A A A A A G G G G A A A A A A A A
12 chr12_29001477 0 29001477 G G G G A G G G A A A A G G G G G G G G
12 chr12_29001590 0 29001590 A G A A A A A A G G G G A A A A A A A A
12 chr12_29005649 0 29005649 G G A G G G G G G G G G G G G G G G G G
12 chr12_29006409 0 29006409 G G T T T T G G T T T T G G G G G G G G
12 chr12_29007575 0 29007575 G G A G A G G G G G G G A A A A A A G G
12 chr12_29008889 0 29008889 G G A A G G G G G G G G G G G G G G G G
12 chr12_29009096 0 29009096 G G G G G G G G G G A A G G G G G G G G
12 chr12_29010933 0 29010933 C C C C C C C C C C C C C C C C G G C C
12 chr12_29014153 0 29014153 G G G G A G G G G G G G G G G G G G G G
12 chr12_29016281 0 29016281 G G G G G G G G G G G G A A G G G G G G
12 chr12_29019459 0 29019459 A A A A A A A A A A A A G G G G G G A A
12 chr12_29023514 0 29023514 A A A A A A A A A G A A A A A A A A A A
12 chr12_29056074 0 29056074 G G G G G G G G G G G G G G G G A A G G
12 chr12_29056565 0 29056565 A A G G G G G G G G G G G G G G G G A A
12 chr12_29058094 0 29058094 C C T T T T C C T T T T T T T T T T C C
12 chr12_29064594 0 29064594 A A A A A A A A A A A A A A G G A A A A
12 chr12_29067637 0 29067637 A A A A A A A A A A A A A G A A A A A A
12 chr12_29067846 0 29067846 G G G G G G G G G G G G G G G G A A G G
12 chr12_29073295 0 29073295 C C C C C C C C C C C C C C C C T T C C
12 chr12_29082079 0 29082079 T T C C C C T T T T T T C C C C C C T T
12 chr12_29083205 0 29083205 G G G G G G G G A A A A G G G G G G G G
12 chr12_29084799 0 29084799 G G A G G G G G G G G G A G A A G G G G
12 chr12_29094170 0 29094170 C C C C T T C C C C C C C C C C C C T T
12 chr12_29103593 0 29103593 G G G G G G G G A A A A G G G G G G G G
12 chr12_29118461 0 29118461 G G G G A A G G G G G G G G G G G G G G
12 chr12_29135734 0 29135734 G G A G G G G G G G G G G G G G G G G G
12 chr12_29135960 0 29135960 T T T T T T T T G G G G T T T T T T T T
12 chr12_29136525 0 29136525 C C C C C C C C C C C C C C T T C C C C
12 chr12_29144984 0 29144984 C C C C C C C C A A A A C C C C C C C C
12 chr12_29146056 0 29146056 T T T T T T T T C C C C T T T T T T T T
12 chr12_29146892 0 29146892 G G G G G G C C G G G G G G G G G G G G
12 chr12_29147629 0 29147629 G G G G G G G G G G G G G G A G G G G G
12 chr12_29153675 0 29153675 G G G G G G G G A A A A G G G G G G G G
12 chr12_29154910 0 29154910 G G G G A A G G G G G G G G G G G G G G
12 chr12_29156863 0 29156863 A A G G G G G G G G G G G G G G G G A A
12 chr12_29161452 0 29161452 T T T T T T T T C C C C T T T T T T T T
12 chr12_29173181 0 29173181 G G G G G G G G G G G G G G G G A G G G
12 chr12_29270078 0 29270078 A A A A A A A A A A A A A A A A G G A A
12 chr12_29270285 0 29270285 T T T T T T T T C C C C T T T T T T T T
12 chr12_29271372 0 29271372 C C C C C C C C C C C C C C C C T T C C
12 chr12_29272577 0 29272577 G G G G G G G G G G G G A G G G G G G G
12 chr12_29274748 0 29274748 C C C C C C C C C C C C C C C C C T C C
12 chr12_29281288 0 29281288 C C C C C T C C C C C C C C C C C C C C
12 chr12_29291105 0 29291105 A A A A A A A G A A A A A A A A A A A A
12 chr12_29292174 0 29292174 T T T T T T T T A T T T T T T T T T T T
12 chr12_29294377 0 29294377 C C C C C C C C C C C C C T C C C C C C
12 chr12_29302596 0 29302596 C C C C C T C C C C C C C C C C C C C C
12 chr12_29304424 0 29304424 A A A A A A A A A A A A A A A T A A A A
12 chr12_29308666 0 29308666 G G G G G G G G G G G G G G G G A A G G
12 chr12_29314278 0 29314278 C C C C C C C C C C C C C T C C C C C C
12 chr12_29318366 0 29318366 A A A A A A A A G G G G A A A A A A A A
12 chr12_29321888 0 29321888 G G A G A A G G G G G G G G G G G G G G
12 chr12_29329836 0 29329836 C C C C C C C C C C C C C T C C C C C C
12 chr12_29337687 0 29337687 C C C C C C C C C C C C T T C C C C C C
12 chr12_29341794 0 29341794 G G G G G G G G G G G G G G G G A G G G
12 chr12_29341847 0 29341847 C C C C C C C C C C C C G G C C C C C C
12 chr12_29345862 0 29345862 A A A A A A A A C C C C A A A A A A A A
12 chr12_29347349 0 29347349 C C C T C T C C C C C C C C C C C C C C
12 chr12_29347604 0 29347604 T T T T T T T T T T G G T T T T T T T T
12 chr12_29347861 0 29347861 C C T T T T C C C C C C C C C C C C C C
12 chr12_29351086 0 29351086 C C C C C C C C C C C C C C C T C C C C
12 chr12_29364776 0 29364776 T T T T T T T T C C C C T T T T T T T T
12 chr12_29369649 0 29369649 T T T T T T T T C C C C T T T T T T T T
12 chr12_29373562 0 29373562 G G G G G G G G A A A A G G A A G G G G
12 chr12_29376113 0 29376113 G G G G G G G G G G G G C G G G G G G G
12 chr12_29389456 0 29389456 G G G G G G G G A A A A G G G G G G G G
12 chr12_29391801 0 29391801 C G C C C C C G C C C C C C C C C C C C
12 chr12_29397520 0 29397520 C T C C C C C C C C C C C C C C C C T T
12 chr12_29400371 0 29400371 A A A A G G A A A A A A A A A A A A A A
12 chr12_29406673 0 29406673 A A A A A C A A A A A A A A A A A A A A
12 chr12_29416123 0 29416123 G G G G G G G G G G G G G G G G T T G G
12 chr12_29417470 0 29417470 C C C C C C C C C C C C C C C T C C C C
12 chr12_29428762 0 29428762 G G T T T T G G T T T T G G G T G G G G
12 chr12_29430469 0 29430469 G G A G G G G G G G G G G G G G G G G G
12 chr12_29439053 0 29439053 G G G G G G G G A G G G G G G G G G G G
12 chr12_29439675 0 29439675 G G G G G G G G G G G G A G G G G G G G
12 chr12_29448182 0 29448182 C C C C C C C C T T T T C C C C C C C C
12 chr12_29449383 0 29449383 G G G G G G A A G G G G G G G G G G G G
12 chr12_29449812 0 29449812 T T T T T T T T G G G G T T T T T T T T
12 chr12_29451449 0 29451449 C C C T C C C C C C C C C C C C C C C C
12 chr12_29453155 0 29453155 G G G G G G G G G T G T G G G G G G G G
12 chr12_29455344 0 29455344 G G G G G G G G G G G G A G G G G G G G
12 chr12_29456792 0 29456792 C C C C C C C C C C C C T T T T T T C C
12 chr12_29459811 0 29459811 A A A A A A A A A A A C A A A A A A A A
12 chr12_29462733 0 29462733 T T C C C C T T C C C C C C C C C C T T
12 chr12_29464300 0 29464300 T T T T T T T T A A A A T T T T T T T T
12 chr12_29466704 0 29466704 T T C C C C T T C C C C C C C C C C T T
12 chr12_29467671 0 29467671 C C C C C C C C C C C T C C C C C C C C
12 chr12_29476641 0 29476641 G G G G G G G G G G A G G G G G G G G G
12 chr12_29480943 0 29480943 C C C C C C C C C C C C C T C C C C C C
12 chr12_29488773 0 29488773 G G G G G G G G A G G G G G G G G G G G
12 chr12_29490339 0 29490339 C C C C C C C C C C C C C C C C T T C C
12 chr12_29490400 0 29490400 G G G G G G G G G G G G G G A G G G G G
12 chr12_29490847 0 29490847 A A G G G G G G G G G G G G G G G G A A
12 chr12_29493641 0 29493641 C C C C T T C C C C C C C C C C C C T T
12 chr12_29500250 0 29500250 C C C C C C C C C C C C C C T T C C C C
12 chr12_29505640 0 29505640 C C C C C C C C C C C C C C C T C C C C
12 chr12_29515362 0 29515362 G G G G G G G G G G G G G G G G A A G G
12 chr12_29515980 0 29515980 C C C C C C C C C C C C T T C C C C C C
12 chr12_29516285 0 29516285 C C C C C C C C C T C C C C C C C C C C
12 chr12_29516914 0 29516914 C C C C C C C C A C C C C C C C C C C C
12 chr12_29517438 0 29517438 C C C T C C C C C C C C C C C C C C C C
12 chr12_29519711 0 29519711 C C T T T T T T T T T T T T T T T T C C
12 chr12_29524852 0 29524852 T T T T T T T T T T T T C C T T C C T T
12 chr12_29528201 0 29528201 G G G G A G G G G G G G G G G G G G G G
12 chr12_29530295 0 29530295 A A A A A A A G A A A A A A A A A A A A
12 chr12_29530440 0 29530440 C C C G C C C C C C C C C C C C C C C C
12 chr12_29539015 0 29539015 A A A A A A A A A A A A A A A A G G A A
12 chr12_29545379 0 29545379 T T T T T T T T T T T T G T T T T T T T
12 chr12_29548657 0 29548657 G G G G G G A G G G G G G G G G G G G G
12 chr12_29549069 0 29549069 C C C C C T C C T T T T C C C C C C C C
12 chr12_29555858 0 29555858 G G G G G G G G G G G G A G G G G G G G
12 chr12_29556558 0 29556558 C C C C C C C C G G G G C C C C C C C C
12 chr12_29557634 0 29557634 A A A A A A A A A A A A A G A A A A A A
12 chr12_29558639 0 29558639 A A A A A A A A G G G G A A A A A A A A
12 chr12_29565308 0 29565308 A A A A A A A A T T T T A A A A A A A A
12 chr12_29567730 0 29567730 G G G G G G G G G G G G A G G G G G G G
12 chr12_29568583 0 29568583 T T T T T T T T C C C C T T T T T T T T
12 chr12_29572232 0 29572232 T T T T T T T T C C C C T T T T T T T T
12 chr12_29580055 0 29580055 C C C C C C C C G G G G C C C C C C C C
12 chr12_29583550 0 29583550 G G G G G G G G G G G G G G C G G G G G
12 chr12_29583745 0 29583745 A G G G G G G G G G G G G G G G G G G G
12 chr12_29591094 0 29591094 A A C C C C A A C C C C C C C C C C A A
12 chr12_29610237 0 29610237 C C C C C C C C C C C C C T C C C C C C
12 chr12_29610654 0 29610654 G G G G G G G G T T T T G G G G G G G G
12 chr12_29611425 0 29611425 C C C C C T C C C C C C C C C C C C C C
12 chr12_29611811 0 29611811 A A A A A A A A C C C C A A A A A A A A
12 chr12_29613217 0 29613217 C C C C C C C C T T T T C C C C C C C C
12 chr12_29613645 0 29613645 G G G G G G G G G G G G A G G G G G G G
12 chr12_29622669 0 29622669 A A A A A A A A G G G G A A A A A A A A
12 chr12_29625025 0 29625025 C C C T C C C C C C C C C C C C C C C C
12 chr12_29629209 0 29629209 G G G G G G G G A G A G G G G G G G G G
12 chr12_29638190 0 29638190 A A A A A A A A G G G G A A A A A A A A
12 chr12_29642642 0 29642642 G G G G A G G G G G G G G G G G G G G G
12 chr12_29650807 0 29650807 G T G G G G G G G G G G G G G G G G G G
12 chr12_29652335 0 29652335 C C C C C C C C C T C C C C C C C C C C
12 chr12_29662666 0 29662666 A A A A A A A A T T T T A A A A A A A A
12 chr12_29665874 0 29665874 G G A G G G G G G G G G G G G G G G G G
12 chr12_29668085 0 29668085 G G A G G G G G G G G G G G G G G G G G
12 chr12_29668769 0 29668769 G G G G G G G G G G G G G G A G G G G G
12 chr12_29672740 0 29672740 G G G G G G A G G G G G G G G G G G G G
12 chr12_29679354 0 29679354 C C C T C C C C C C C C C C C C C C C C
12 chr12_29685289 0 29685289 C C C C C C C T C T C C C C C C C C C C
12 chr12_29698141 0 29698141 G G G G G G G G G G G G A G G G G G G G
12 chr12_29699650 0 29699650 G G G G G G A G G G G G G G G G G G G G
12 chr12_29707096 0 29707096 C C T T C C C C C C C C C C C C C C C C
12 chr12_29707211 0 29707211 C C C C C C C C A A A A C C C C C C C C
12 chr12_29707701 0 29707701 G G G G G G G G G G G G G G G G A A G G
12 chr12_29710652 0 29710652 A C C C C C C C C C C C C C C C C C C C
12 chr12_29711654 0 29711654 A A A A A A A A G G G G A A A A A A A A
12 chr12_29711784 0 29711784 C C C C C C C C C C C C C T C C C C C C
12 chr12_29713226 0 29713226 A A A A A A A A A A A A A A A A A C A A
12 chr12_29713357 0 29713357 C C C C C C C C C C C C C G C C C C C C
12 chr12_29717744 0 29717744 C C C C C C C C C C C C C C C T C C C C
12 chr12_29721287 0 29721287 T T T T T T T T C C C C T T T T T T T T
12 chr12_29721393 0 29721393 C C C C C C C C G G G G C C C C C C C C
12 chr12_29722229 0 29722229 A A A A A A A A A G A A A A A A A A A A
12 chr12_29723949 0 29723949 C C C C C C C C C C C C C C C C G G C C
12 chr12_29728469 0 29728469 A G A A A A A A A A A A A A A A A A A A
12 chr12_29729043 0 29729043 C G C C C C C C C C C C C C C C C C C C
12 chr12_29729057 0 29729057 C C T T C C C C C C C C C C C C T T C C
12 chr12_29731331 0 29731331 T T T T T T T T C C C C T T T T T T T T
12 chr12_29738878 0 29738878 C C C C C C C C G G C G C C C C C C C C
12 chr12_29750773 0 29750773 C C C C C C C C C C C C C C C C T T C C
12 chr12_29756067 0 29756067 C C C C C C C C A A A A C C C C C C C C
12 chr12_29762775 0 29762775 G G G G G G G G G G G G A G G G G G G G
12 chr12_29766240 0 29766240 G G G G G G A G G G G G G G G G G G G G
12 chr12_29770447 0 29770447 G G G G G G G G G G G G A A G G G G G G
12 chr12_29771614 0 29771614 G G G G G G G G G G G G C C G G G G G G
12 chr12_29775481 0 29775481 C C T T C C C C C C C C C C C C C C C C
12 chr12_29781131 0 29781131 G G G G G G G G A G G G G G G G G G G G
12 chr12_29783778 0 29783778 A A A A A A A A A A A A A A A A A T A A
12 chr12_29785342 0 29785342 C C C C C C C C T T T T C C C C C C C C
12 chr12_29787130 0 29787130 G T G G G G G G G G G G G G G G G G G G
12 chr12_29788589 0 29788589 C T C C C C T T C C C C C C C C C C T T
12 chr12_29789057 0 29789057 C C T T C C C C C C C C C C C C C C C C
12 chr12_29793677 0 29793677 A A A A A A A A T T T T A A A A A A A A
12 chr12_29796397 0 29796397 A A A A A A A A G G G G A A A A A A A A
12 chr12_29797593 0 29797593 C C C C C C C C C C C C C C T T C C C C
12 chr12_29799281 0 29799281 C C C C C C C C C C C C C T C C C C C C
12 chr12_29806386 0 29806386 G G G G G G G G G G G G G G A A G G G G
12 chr12_29807804 0 29807804 G G G G G G G G G G G G G G G G T T G G
12 chr12_29807887 0 29807887 G G G G G G G G G G G G G G G G A A G G
12 chr12_29812300 0 29812300 G G G G G G G G G G G G A G G G G G G G
12 chr12_29812639 0 29812639 C T C C T T T T T T T T T T T T T T T T
12 chr12_29830613 0 29830613 C C C C C C C C C C C C C C T T C C C C
12 chr12_29836182 0 29836182 C C C C T T C C C C C C C C C C C C C C
12 chr12_29837726 0 29837726 T T T T T T T T C C C C T T T T T T T T
12 chr12_29839355 0 29839355 C T C C C C C C C C C C C C C C C C C C
12 chr12_29839366 0 29839366 C C C C C C C C T T T T C C C C C C C C
12 chr12_29844906 0 29844906 A A C C C C A A A A A A A A A A A A A A
12 chr12_29854355 0 29854355 G G G G G G G G G G A G G G G G G G G G
12 chr12_29858040 0 29858040 G G G G G G G G G G G G T T T T T T G G
12 chr12_29860303 0 29860303 T T T T T T T T C C C C T T T T T T T T
12 chr12_29861571 0 29861571 G G G G G G G G C C C C G G G G G G G G
12 chr12_29863806 0 29863806 C C C C C C C C C C C C A C C C C C C C
12 chr12_29883940 0 29883940 G G G G G G G G G G G G G G G G A G G G
12 chr12_29885569 0 29885569 C C T T T T C C C C C C C C C C C C C C
12 chr12_29885823 0 29885823 C C C C C C C C C C A A C C C C C C C C
12 chr12_29893214 0 29893214 A A C C A A A A A A A A A A A A A A A A
12 chr12_29896160 0 29896160 A A A A A A A A G G G G A A A A A A A A
12 chr12_29896852 0 29896852 G G T T G G G G G G G G G G G G G G G G
12 chr12_29899440 0 29899440 T T T T T T T T T T T T T T C C T T T T
12 chr12_29902673 0 29902673 A A A A A A A A C C C C A A A A A A A A
12 chr12_29913659 0 29913659 C C C C C C C C G G G G C C C C C C C C
12 chr12_29914788 0 29914788 C T C T C C C C C C C C C C C C C C C C
12 chr12_29919193 0 29919193 G G G G G G G G G G A G G G G G G G G G
12 chr12_29925192 0 29925192 T T C C T T T T T T T T T T T T T T T T
12 chr12_29927728 0 29927728 C C C C C C C T T T T T C C T T C T T T
12 chr12_29933059 0 29933059 T T T T T T T T T T T T T T C T T T T T
12 chr12_29936942 0 29936942 C T C C C C C C C C C C C C C C C C C C
12 chr12_29939314 0 29939314 G G G G G G G G G G G G G G G G A G G G
12 chr12_29947097 0 29947097 A A G G G G A A G G G G G G G G G G A A
12 chr12_29957964 0 29957964 G G G G A A G G G G G G G G G G G G G G
12 chr12_29958800 0 29958800 T T T T T T T T C C C C T T T T T T T T
12 chr12_29961817 0 29961817 C C C C C C C C T T C T C C C C C C C C
12 chr12_29964389 0 29964389 T T T T T T T T T T T T T T T T G G T T
12 chr12_29969049 0 29969049 A A A A A A A A A A A A A T A A A A A A
12 chr12_29972843 0 29972843 G G A G G G G G G G G G G G G G G G G G
12 chr12_29988072 0 29988072 C C C C C C C C C T T T C C C C C C C C
12 chr12_29989038 0 29989038 G G G G G G G G G G G G A A G G G G G G
12 chr12_29991212 0 29991212 G T G G G G G G G G G G G G G G G G G G
12 chr12_29991921 0 29991921 A A A A A A A A A A A A G G A A A A A A
12 chr12_29992229 0 29992229 G T G G G G G G G G G G G G G G G G G G
12 chr12_29993714 0 29993714 C C C C C C C C C C C C C G C C C C C C
12 chr12_29994542 0 29994542 G G G G G G G G A G G G G G G G G G G G
12 chr12_29995136 0 29995136 C G G G G G C C G G G G G G G G G G C C
12 chr12_29999778 0 29999778 T T G G T T T T T T T T T T T T T T T T
12 chr12_30001335 0 30001335 G G G G G G G G G G G G G G A G G G G G
12 chr12_30001877 0 30001877 C C C C C C C C C T C C C C C C C C C C
12 chr12_30006855 0 30006855 A A A A A A A A A G A A A A A A A A A A
12 chr12_30007319 0 30007319 C C C C C C C C C C C C C C T T C C C C
12 chr12_30008919 0 30008919 C C C C C C C C A A A A C C C C C C C C
12 chr12_30010977 0 30010977 G G G G G G G G G G A G G G G G G G G G
12 chr12_30020870 0 30020870 G G G G G G G G G G G G A A G G G G G G
12 chr12_30020961 0 30020961 T T T T T T T T T T T T T T C T T T T T
12 chr12_30028111 0 30028111 A A G G G G A A A A A A A A A A A A A A
12 chr12_30029062 0 30029062 C C C C C C C T C C C C C C C C C C C C
12 chr12_30033825 0 30033825 C C C C C C C C T T T T C C C C C C C C
12 chr12_30038338 0 30038338 C C C C C C C C C C C C C C C C T T C C
12 chr12_30041197 0 30041197 A A A A A A A A A A A A A G A A A A A A
12 chr12_30051517 0 30051517 A A A A A A A A A A A G A A A A A A A A
12 chr12_30054426 0 30054426 A A A A A A A A A A A G A A A A A A A A
12 chr12_30063088 0 30063088 G G A A G G G G G G G G G G G G G G G G
12 chr12_30064151 0 30064151 A A A A A A A A G G G G A A A A A A A A
12 chr12_30066364 0 30066364 C C C C C C C C C C C C C C G G C C C C
12 chr12_30070159 0 30070159 T T T T T T T T T T T T T T C C T T T T
12 chr12_30073863 0 30073863 T T T T T T T T T T T T T T T T C C T T
12 chr12_30076093 0 30076093 G G G G G G G G G G G G A G G G G G G G
12 chr12_30076298 0 30076298 C C C C C C C C C C C C C C C C T T C C
12 chr12_30076685 0 30076685 C C T T C C C C C C C C C C C C C C C C
12 chr12_30078429 0 30078429 C C C C C C C C C C C T C C C C C C C C
12 chr12_30083091 0 30083091 T T T T T T T T C T C C T T T T T T T T
12 chr12_30084757 0 30084757 C C C C C C C C C C C C C T C C T T C C
12 chr12_30084843 0 30084843 A A A A A A A A A G A A A A A A A A A A
12 chr12_30084906 0 30084906 A A A A A A A A A G A G A A A A A A A A
12 chr12_30086441 0 30086441 C C C C C C C C C C C C C T C C C C C C
12 chr12_30088715 0 30088715 C C C C C C C C C T C T C C C C C C T T
12 chr12_30091572 0 30091572 C C C C A A C C C C C C A A C C A A C C
12 chr12_30108501 0 30108501 G G G G G G G G G G G G C G G G G G G G
12 chr12_30150332 0 30150332 A A A G A A A A A A A A A A A A A A A A
12 chr12_30151104 0 30151104 G G G G G G G G A G G G G G G G G G G G
12 chr12_30152933 0 30152933 A G G G G G A G G G G G G G G G A G G G
12 chr12_30156712 0 30156712 G G G G G G G G G G G G A A A A A A G G
12 chr12_30157166 0 30157166 A A A A A A A A T T T T T T T T T T A A
12 chr12_30158149 0 30158149 C C C C C C C C C C C C C T C C C C C C
12 chr12_30237328 0 30237328 G G G G G G G G G G G G A G G G G G G G
12 chr12_30237520 0 30237520 A A A A A A A A G G G G A G G G G G A A
12 chr12_30238085 0 30238085 G G G G G G G G G G G G A G G G G G G G
12 chr12_30238509 0 30238509 G G G G A A G G G G G G G G G G G G G G
12 chr12_30242236 0 30242236 T T C C C C T T T T T T C C C C C C T T
12 chr12_30255068 0 30255068 T T T T T T T T C C C C T T T T T T T T
12 chr12_30255441 0 30255441 G G G G G G G G G G G G G G G T G G G G
12 chr12_30267804 0 30267804 A A A G A A A A A A A A A A A A A A A A
12 chr12_30273351 0 30273351 G G G G G G G G A A A A G G G G G G G G
12 chr12_30276197 0 30276197 G G G G G G G G G G G G C G G G G G G G
12 chr12_30278128 0 30278128 G G G G G G A G G G G G G G G G G G G G
12 chr12_30280385 0 30280385 G G G G G G A G G G G G G G A G G G G G
12 chr12_30282560 0 30282560 T T T T T T T T T T T T G G G G T T T T
12 chr12_30288407 0 30288407 G G G G G G G G G G G G G G G G A G G G
12 chr12_30291637 0 30291637 G G G G G G G G A A A A G G G G G G G G
12 chr12_30293493 0 30293493 A A A A G G A A A A A A A A A A A A A A
12 chr12_30305149 0 30305149 G G G G G G G G G G G G G G A G G G G G
12 chr12_30437054 0 30437054 A A G G G G A A G G G G G G G G G G A A
12 chr12_30445572 0 30445572 A A A A A A A G A A G G A A A A A A A A
12 chr12_30459220 0 30459220 C C G G C C C C C C C C C C C C C C C C
12 chr12_30460241 0 30460241 G G G G G G G G A A A A G G G G G G G G
12 chr12_30461607 0 30461607 C C C C C C C C T T T T C C C C C C C C
12 chr12_30474487 0 30474487 A A A A A A A A G G G G A A A A A A A A
12 chr12_30476920 0 30476920 A A G G G G A A G G G G G G G G G G A A
12 chr12_30481963 0 30481963 T T T T T T T T T T T T T T A A T T T T
12 chr12_30487017 0 30487017 G G G G G G G G G G G G A G G G G G G G
12 chr12_30488065 0 30488065 T T C C C C T T C C C C C C C C C C T T
12 chr12_30493098 0 30493098 T T C C C C T T C C C C C C C C C C T T
12 chr12_30500859 0 30500859 C C C C C C C C C C C C T T T T C C C C
12 chr12_30507363 0 30507363 A A A A A A A A A A A A A G A A A A A A
12 chr12_30511525 0 30511525 G G G G G G T T G G G G G G G G G G G G
12 chr12_30511630 0 30511630 C C C C C C C C C C C C C C C C C T C C
12 chr12_30524439 0 30524439 G G A A A A G G G G G G G G G G G G G G
12 chr12_30528354 0 30528354 C C C C C C C C C C C C C C C C C T C C
12 chr12_30535743 0 30535743 C C C C C C C C T T T T C C C C C C C C
12 chr12_30539339 0 30539339 G G T T T T G G G G G G G G G G G G G G
12 chr12_30544856 0 30544856 G G G G G G G G G G G G G G A A G G G G
12 chr12_30552974 0 30552974 T T T T T T T T T T T T C C T T T T T T
12 chr12_30565617 0 30565617 A A A A A A A A G G G G A A A A A A A A
12 chr12_30571901 0 30571901 G G G G G G G G T T T T G G G G G G G G
12 chr12_30584426 0 30584426 T T T T T T T T T T T T C T T T T T T T
12 chr12_30600868 0 30600868 T T T T T T T T T T T T T T T T C C T T
12 chr12_30603006 0 30603006 G G G G C C G G G G G G G G G G G G G G
12 chr12_30604712 0 30604712 C C C C C C C C T T C C C C C C C C C C
12 chr12_30605725 0 30605725 G G G G A A G G A A A A G G G G G G G G
12 chr12_30606045 0 30606045 C C C C C C C C C C C C C C C C T T C C
12 chr12_30609632 0 30609632 A A A A A A A A G G G G A A A A A A A A
12 chr12_30609873 0 30609873 C C C C C C C C C C C C G G C C C C C C
12 chr12_30615939 0 30615939 G G G G G G G G A G G G G G G G G G G G
12 chr12_30616681 0 30616681 C C C C C C C C T T T T C C C C C C C C
12 chr12_30619591 0 30619591 C C C C T T C C C C C C C C C C C C C C
12 chr12_30620286 0 30620286 A A A C C C A A C C C C C C C C C C A A
12 chr12_30621653 0 30621653 G G G G A A G G G G G G G G G G G G G G
12 chr12_30623764 0 30623764 C C C C C C C C A A A A C C C C C C C C
12 chr12_30650568 0 30650568 C C C C T T C C C C C C C C C C C C C C
12 chr12_30658672 0 30658672 C C C T C C C C C C C C C C C C C C C C
12 chr12_30663018 0 30663018 A A A A T T A A A A A A A A A A A A A A
12 chr12_30676948 0 30676948 C C C C C C C C A C A C C C C C C C C C
12 chr12_30676952 0 30676952 G G G G G G G G G G G G G T G G G G G G
12 chr12_30690920 0 30690920 C C C C C C C C C T C C C C C C C C C C
12 chr12_30691410 0 30691410 T T T T T T T T C C C C T T T T T T T T
12 chr12_30692988 0 30692988 G G G G G G G G G G G G A G G G G G G G
12 chr12_30693702 0 30693702 C C A C A A C C C C C C C C C C C C C C
12 chr12_30700341 0 30700341 C C C C C C C C C C C C C C T T C C C C
12 chr12_30708784 0 30708784 G G A A G G G G G G G G G G G G G G G G
12 chr12_30712435 0 30712435 C C C C C C C C T T T T C C C C C C C C
12 chr12_30717416 0 30717416 G G G G G G G G G G G G G G G G A A G G
12 chr12_30721032 0 30721032 A A A A A A A A C C C C A A A A A A A A
12 chr12_30732982 0 30732982 T T G G G G T T G G G G G G G G G G T T
12 chr12_30739687 0 30739687 A A C C C C A A C C C C C C C C C C A A
12 chr12_30760193 0 30760193 T T T T T T T T T T T T C T T T T T T T
12 chr12_30761363 0 30761363 A A A A A A A A G G G G A A A A A A A A
12 chr12_30778446 0 30778446 T T T T C T T T T T T T T T T T T T T T
12 chr12_30780194 0 30780194 C C C C C C C C C C C C C T C C C C C C
12 chr12_30780661 0 30780661 A A A A A A A A A A A A A G A A A A A A
12 chr12_30782572 0 30782572 G G G G G G G G G G G G G G G G A A G G
12 chr12_30788165 0 30788165 G G G G G G G G G G G G G G G G G T G G
12 chr12_30793765 0 30793765 C C C C C C C C C C C C C T C C C C C C
12 chr12_30801920 0 30801920 G G G G G G G G A A A A G G G G G G G G
12 chr12_30807196 0 30807196 G G G G G G G G A G G G G G G G G G G G
12 chr12_30810910 0 30810910 G G G G G G G G A A A A G G G G G G G G
12 chr12_30816780 0 30816780 C C T T C T C C C C C C C C C C C C C C
12 chr12_30818601 0 30818601 T T T T T T T T C C C C T T T T T T T T
12 chr12_30820299 0 30820299 C C C C C C C C C T C C C C C C C C C C
12 chr12_30820630 0 30820630 C C C C C C C C T T T T C C C C C C C C
12 chr12_30832575 0 30832575 G G G G G G G G G G G G A G G G G G G G
12 chr12_30833297 0 30833297 G G G G G G G G A G G G G G G G G G G G
12 chr12_30836588 0 30836588 G G A A G G A A G G G G G G G G G G G G
12 chr12_30838617 0 30838617 G G G G G G G G G G A A G G G G G G G G
12 chr12_30841798 0 30841798 G G G G G G G G G G A G G G G G G G G G
12 chr12_30844725 0 30844725 G G G G G G G G A G G G G G G G G G G G
12 chr12_30845373 0 30845373 C C C C C C C C C C C C C C T T C C C C
12 chr12_30853563 0 30853563 G G G G G G G G G G G G G G A A A G G G
12 chr12_30854885 0 30854885 A A A A A A A A G G G G A A A A A A A A
12 chr12_30858587 0 30858587 C T T T T T T T T T T T T T T T T T C C
12 chr12_30869544 0 30869544 G G G G G G G G G G G G G G G G A A G G
12 chr12_30884732 0 30884732 G G A A A A A G A A A A A A A A A A A A
12 chr12_30885142 0 30885142 C C C C C C C C T T T T C C C C T T C C
12 chr12_30885802 0 30885802 G G G G G G G G G G G G A A G G G G G G
12 chr12_30886920 0 30886920 G G G G G G G G A A A A G G G G G G G G
12 chr12_30891949 0 30891949 C C C C C C C C A A A A C C C C C C C C
12 chr12_30908276 0 30908276 C C C C C T C C C C C C C C C C C C C C
12 chr12_30909660 0 30909660 T T T T T T T T T T T T T T T T C C T T
12 chr12_30910340 0 30910340 C C C C C T C C C C C C C C C C C C C C
12 chr12_30914649 0 30914649 G G G G G G G G A A A A G G G G G G G G
12 chr12_30931070 0 30931070 C C C C C C C C T T T T C C C C C C C C
12 chr12_30936155 0 30936155 G G G G G G G G G G G G G T G T G G G G
12 chr12_31012494 0 31012494 C C C T C C C C C C C C C C C C C C C C
12 chr12_31013998 0 31013998 C C C C C C C C C C C C C G C C C C C C
12 chr12_31097248 0 31097248 G G G G G G G G T T T T G G G G G G G G
12 chr12_31102665 0 31102665 C C C T C C C C C C C C C C C C C C C C
12 chr12_31110462 0 31110462 G G G G G G G G G G T T G G G G G G G G
12 chr12_31115497 0 31115497 A A A A A A A A G G G G A A A A A A A A
12 chr12_31117140 0 31117140 A A G G G G A A A A A A A A A A A A A A
12 chr12_31124409 0 31124409 C C C C C T C C C C C C C C C C C C C C
12 chr12_31124513 0 31124513 G G G G G T G G G G G G G G G G G G G G
12 chr12_31149301 0 31149301 G G G G G G G G A A A A G G G G G G G G
12 chr12_31152478 0 31152478 A A A A A A A A A A A A A A A A G G A A
12 chr12_31158431 0 31158431 T T T T T T T T C C C C T T T T T T T T
12 chr12_31160774 0 31160774 T T T T T T T T G G G G T T T T T T T T
12 chr12_31161005 0 31161005 G G A A A A G G G G G G G G G G G G G G
12 chr12_31165715 0 31165715 G G C C C C G G G G G G G G G G G G G G
12 chr12_31166163 0 31166163 C C C C C C C C C C C C T T C C C C C C
12 chr12_31183092 0 31183092 T T T T C C T T T T T T T T T T T T T T
12 chr12_31194918 0 31194918 G G G G G G G G G G G G A G G G G G G G
12 chr12_31200142 0 31200142 A A A A A A A A A A C C A A A A A A A A
12 chr12_31200171 0 31200171 A G G G G G G G G G G G G G G G G G A A
12 chr12_31204859 0 31204859 G G A A G G G G G G G G G G G G G G G G
12 chr12_31209181 0 31209181 T T T T T T T T C C C C T T T T T T T T
12 chr12_31212400 0 31212400 A A G G A G A A A A A A A A A A A A A A
12 chr12_31225237 0 31225237 G G G G G G G G G G G G A A G G G G G G
12 chr12_31235107 0 31235107 C C C T C T C C C C C C C C C C C C C C
12 chr12_31237107 0 31237107 C C T T T T C C C C C C C C C C C C C C
12 chr12_31243627 0 31243627 T T T T T T T T C C C C T T T T T T T T
12 chr12_31243690 0 31243690 A A A A A A A C A A A A A A A A A A A A
12 chr12_31245739 0 31245739 C C C C C T C C C C C C C C C C C C C C
12 chr12_31246885 0 31246885 G G A A A G G G G G G G G G G G G G G G
12 chr12_31248410 0 31248410 G G G G G G G G G G G G A A G G G G G G
12 chr12_31256682 0 31256682 G G G G G G G G G G G G G G A A G G G G
12 chr12_31259001 0 31259001 A A A A A A A A G G G G A A A A A A A A
12 chr12_31263395 0 31263395 G G G G A G G G G G G G G G G G G G G G
12 chr12_31264470 0 31264470 C C C C C C C C C C C C C C T T C C C C
12 chr12_31265917 0 31265917 A A G G G G A A G G G G G G G G G G A A
12 chr12_31270324 0 31270324 A A G G G G A A G G G G G G G G G G A A
12 chr12_31270824 0 31270824 A A A A A C A A A A A A A A A A A A A A
12 chr12_31280818 0 31280818 G G G G G G G G G G G G G G G G A A G G
12 chr12_31281011 0 31281011 A A A A A A A A A A A A G G G G A A A A
12 chr12_31289550 0 31289550 C C T T C C C C C C C C C C C C C C C C
12 chr12_31290876 0 31290876 G G T T G T G G G G G G G G G G G G G G
12 chr12_31291983 0 31291983 G G G G G G G G G G G G G G G G A A G G
12 chr12_31296673 0 31296673 T T T T T T T T T T C C T T T T T T T T
12 chr12_31297261 0 31297261 C C C C C C C C T T T T C C C C C C C C
12 chr12_31300517 0 31300517 G G G G G G G G G G G G A G G G G G G G
12 chr12_31305271 0 31305271 T T T T T T T T T T C C T T T T T T T T
12 chr12_31310887 0 31310887 A A A A A A A A A A A A A A A A T T A A
12 chr12_31312862 0 31312862 C C C C C C C C C C C C C C C T C C C C
12 chr12_31313863 0 31313863 T T T T T T T T T T T T C T T T T T T T
12 chr12_31314661 0 31314661 C C C C A C C C C C C C C C C C C C C C
12 chr12_31315279 0 31315279 C C C C C C C C C C C C C C C C A A C C
12 chr12_31320545 0 31320545 T T C C C C T T C C C C T T T T T T T T
12 chr12_31322573 0 31322573 C C C C C C C C C C C C C T C C C C C C
12 chr12_31323481 0 31323481 T T T T T T C T T T T T T T T T T T T T
12 chr12_31325960 0 31325960 C C C C C C C C C C C C C C C C T T C C
12 chr12_31326429 0 31326429 T T T T T T T T T T T T T T A A T T T T
12 chr12_31328932 0 31328932 G G G G G G G G C C C C G G G G G G G G
12 chr12_31329383 0 31329383 G G A A A A G G G G G G A A A A A A G G
12 chr12_31331051 0 31331051 G G G G G G G G G G G G G G A A G G G G
12 chr12_31337871 0 31337871 T T T T T T T T T T T T T T C C T T T T
12 chr12_31340736 0 31340736 T T T T T T C T T T T T T T T T T T T T
12 chr12_31343659 0 31343659 C C C C C C C C C C C C C C T T C C C C
12 chr12_31344380 0 31344380 C C C C C C C C C T C C C C C C C C C C
12 chr12_31346540 0 31346540 C C C C C C C T C C C C C C C C C C C C
12 chr12_31350956 0 31350956 C C C C C T C C C C C C C C C C C C C C
12 chr12_31355918 0 31355918 C C C C C C C C A A A A C C C C C C C C
12 chr12_31361215 0 31361215 A A A A A A A A A A A A A G A A A A A A
12 chr12_31366693 0 31366693 C C T T C C C C C C C C C C C C C C C C
12 chr12_31373678 0 31373678 G G A A A A G G G G G G A A A A A A G G
12 chr12_31507032 0 31507032 G G G G A G G G G G G G G G G G G G G G
12 chr12_31511769 0 31511769 C C C C C C C T C C C C C C C C C C C C
12 chr12_31515834 0 31515834 C T C C C C C C C C C C C C C C C C C C
12 chr12_31520125 0 31520125 C C C C C C C C C C C C C C C C C T C C
12 chr12_31533255 0 31533255 A A A A A T A A A A A A A A A A A A A A
12 chr12_31533364 0 31533364 T T T T T T T T C C C C T T T T T T T T
12 chr12_31534976 0 31534976 G G G G G G G G G G G G A G G G A A G G
12 chr12_31538331 0 31538331 G G G G G G G G G G G G G G A A G G G G
12 chr12_31539662 0 31539662 A A A A A A A A A A A A A G A A A A A A
12 chr12_31540792 0 31540792 A A A A A A A A T T T T A A A A A A A A
12 chr12_31543262 0 31543262 C C C C C C C C C C C C C C C C T T C C
12 chr12_31549163 0 31549163 T T C C C C C C C C C C C C C C C C C C
12 chr12_31553219 0 31553219 G G G G G G G G G G G G G G G G A A G G
12 chr12_31556089 0 31556089 T T T T T T T T C C C C T T T T T T T T
12 chr12_31558969 0 31558969 G G G G A G G G G G G G G G G G G G G G
12 chr12_31566548 0 31566548 A A A A A A A A A G A A A A A A A A A A
12 chr12_31569345 0 31569345 G G G G G G G G G G G G G G G G A A G G
12 chr12_31570119 0 31570119 G G G G G G G G G G G G G T G G G G G G
12 chr12_31571182 0 31571182 G G G G G G G G G G G G G G A G G G G G
12 chr12_31572560 0 31572560 A A A A A A A A C C C C A A A A A A A A
12 chr12_31573647 0 31573647 G G G G A G G G G G G G G G G G G G G G
12 chr12_31578488 0 31578488 C C C C C C C C C T C T T T C C C C C C
12 chr12_31580741 0 31580741 C C C C C C C C C C C C C C C T C C C C
12 chr12_31591205 0 31591205 G G C C C C G G C C C C C C C C C C G G
12 chr12_31591953 0 31591953 A A G G A G A A A A A A A A A A A A A A
12 chr12_31592728 0 31592728 G G G G G G G G A A A A G G G G G G G G
12 chr12_31593932 0 31593932 C C C C C C A A C C C C C C C C C C C C
12 chr12_31599016 0 31599016 C C C C C C C C C C C C C T C C C C C C
12 chr12_31606612 0 31606612 C C C C C C C C C C C C C C C T C C C C
12 chr12_31607415 0 31607415 T T T T T T T T C C C C T T T T T T T T
12 chr12_31609237 0 31609237 C C C C C C C C C T C C C C C C C C C C
12 chr12_31612724 0 31612724 C C C C C C C C C C C C C C C C T T C C
12 chr12_31612959 0 31612959 T T T T T T T T C T C T T T T T T T T T
12 chr12_31633085 0 31633085 C C C C C C C C C T C C C T C C C C C C
12 chr12_31641394 0 31641394 C C C C C T C C C C C C C C C C C C C C
12 chr12_31674155 0 31674155 T T T T T T T T T T T T T T C T T T T T
12 chr12_31683119 0 31683119 T T T T T T T T T T T T T T T T G T T T
12 chr12_31687193 0 31687193 G G A G G G G G G G G G G G G G G G G G
12 chr12_31687914 0 31687914 C C C C C C C C T T T T C C C C C C C C
12 chr12_31690142 0 31690142 C C C C C C C C C C C C C G C C C C C C
12 chr12_31696348 0 31696348 A A G G A G A A A A A A A A A A A A A A
12 chr12_31697623 0 31697623 A A A A A A A A G G G G A A A A A A A A
12 chr12_31699960 0 31699960 C C C C C C C C T T T T C C T T C C C C
12 chr12_31715786 0 31715786 A A A A A A A A A A A A A G A A A A A A
12 chr12_31725325 0 31725325 T T T T T T T T T T T T T T T T A A T T
12 chr12_31731889 0 31731889 G G A G G G G G G G G G G G G G G G G G
12 chr12_31732417 0 31732417 G G G G G G G G G G G G C C G G C C G G
12 chr12_31732942 0 31732942 C C C C C C C C C C C G C C C C C C C C
12 chr12_31734169 0 31734169 A A A A A G A A A A A A A A A A A A A A
12 chr12_31738567 0 31738567 G G A G G G G G G G G G G G G G G G G G
12 chr12_31739026 0 31739026 C C C C C C C C C C C C C C T T C C C C
12 chr12_31740541 0 31740541 G G A G G G G G G G G G G G G G G G G G
12 chr12_31742486 0 31742486 T T T T T T T T C C C C T T T T T T T T
12 chr12_31746869 0 31746869 G G A G G G G G G G G G G G G G G G G G
12 chr12_31747903 0 31747903 C C C C C C C C T T T T C C C C C C C C
12 chr12_31749820 0 31749820 G G C C C C C C C C C C C C C C C C C C
12 chr12_31751571 0 31751571 G G G G G G G G G G G G G G A G G G G G
12 chr12_31751948 0 31751948 G G A G A G G G G G G G G G G G G G G G
12 chr12_31752535 0 31752535 C C C C C C C C C C C C C C G G C C C C
12 chr12_31754515 0 31754515 A A A A A A A A G G G G A A A A A A A A
12 chr12_31755261 0 31755261 A A A A A A A A G G G G A A A A A A A A
12 chr12_31758872 0 31758872 T T C C C C C T C C C C C C C C C C T T
12 chr12_31764167 0 31764167 C C C T C T C C C C C C C C C C C C C C
12 chr12_31769516 0 31769516 A A A A A A A A A C A A A A A A A A A A
12 chr12_31775826 0 31775826 C C C C T T C C C C C C C C C C C C C C
12 chr12_31776980 0 31776980 G G G G G G C G G G G G G G G G G G G G
12 chr12_31777640 0 31777640 C C C C C C C C T T T T C C C C C C C C
12 chr12_31785595 0 31785595 G G G G A A G G G G G G G G G G G G G G
12 chr12_31788669 0 31788669 C C C C C C C C T T T T C C C C C C C C
12 chr12_31791113 0 31791113 T T T T G T T T T T T T T T T T T T T T
12 chr12_31796662 0 31796662 C C C C C C C C C C C T C C C C C C C C
12 chr12_31801163 0 31801163 A T T T T T T T T T T T T T T T T T T T
12 chr12_31805254 0 31805254 C C C C C C C C C C C C T T C C C C C C
12 chr12_31805579 0 31805579 G G G G G G G G G G G G A G G G G G G G
12 chr12_31808060 0 31808060 C C C C C C C C C C C C C C T T C C C C
12 chr12_31812012 0 31812012 G G G G G G G G G G G G G G G G A A G G
12 chr12_31819255 0 31819255 C C C C C C C C C C C C C T C C C C C C
12 chr12_31823036 0 31823036 T T C C T T T T T T T T T T T T T T T T
12 chr12_31823311 0 31823311 A A A A A A A A G G G G A A A A A A A A
12 chr12_31826823 0 31826823 A A A A A A A A A A A G A A A A A A A A
12 chr12_31830004 0 31830004 C C C C C C C C C C C C T T T T T T C C
12 chr12_31830211 0 31830211 A A A A A A A A T T T T A A A A A A A A
12 chr12_31831380 0 31831380 C C C C C C C C T T T T C C C C C C C C
12 chr12_31831856 0 31831856 C C C C C C C C C C C C C T C C C C C C
12 chr12_31839710 0 31839710 G G A A A A G G G G G G G G G G G G G G
12 chr12_31841555 0 31841555 A A A A A A A A G G G G A A A A A A A A
12 chr12_31844277 0 31844277 G G G G G G G G G G A G G G G G G G G G
12 chr12_31861006 0 31861006 A A A A A A A A T T T T A A A A A A A A
12 chr12_31864279 0 31864279 G G G T G G G G G G G G G G G G G G G G
12 chr12_31864919 0 31864919 T T C T T T T T T T T T T T T T T T T T
12 chr12_31865232 0 31865232 G G G G G G G G G G G G G G C G G G G G
12 chr12_31866555 0 31866555 T T T T T T T T T T T T T T C C T T T T
12 chr12_31869963 0 31869963 A A A A A C A A A A A A A A A A A A A A
12 chr12_31871416 0 31871416 C C C C C C C C C C C C T T C C C C C C
12 chr12_31874867 0 31874867 G G G G G G G G G G G G G G A G G G G G
12 chr12_31882224 0 31882224 C T T T T T T T T T T T T T T T T T T T
12 chr12_31887688 0 31887688 C C C C C C C C G G G G C C C C C C C C
12 chr12_31893009 0 31893009 C C C C C C C C C C C C C C C C G G C C
12 chr12_31897101 0 31897101 C T C C C C C T C C C C C C C C C C C C
12 chr12_31912012 0 31912012 A A G G G G A A G G G G G G G G G G A A
12 chr12_31921189 0 31921189 G G G G G G G G G G G G G G G G T T G G
12 chr12_31926443 0 31926443 C T C C C C C C C T C C C C C C C C C C
12 chr12_31936929 0 31936929 G G G G G G G G G G G G G G G T G G G G
12 chr12_31938276 0 31938276 T T C C C C T T C C C C C C C C C C T T
12 chr12_31939592 0 31939592 A A A A A A A C A A A A A A A A A A A A
12 chr12_31942677 0 31942677 G G G G G G G G G G G G G G A G G G G G
12 chr12_31944535 0 31944535 A A A A A A A A G G G G A A A A A A A A
12 chr12_31945834 0 31945834 C C C C C C C C C T C C C C C C C C C C
12 chr12_31946220 0 31946220 G G G G G T G G G G G G G G G G G G G G
12 chr12_31948490 0 31948490 G G G G G G G G G G G G G G G G A A G G
12 chr12_31958357 0 31958357 T T C C C C C C C C C C C C C C C C T T
12 chr12_31961019 0 31961019 G G G G G G G G G G G G A A G G G G G G
12 chr12_31972639 0 31972639 C C C C C C C C C C C C C C C T C C C C
12 chr12_31982237 0 31982237 A A A A A A A A A G A A A A A A A A A A
12 chr12_31984738 0 31984738 G G G G G G G G G G G G A A G G G G G G
12 chr12_31987109 0 31987109 G G G G G G G G G G G G G G C C G G G G
12 chr12_31990732 0 31990732 G G C G C C G G G G G G G G G G G G G G
12 chr12_31997451 0 31997451 G G G G G G G G A A A A G G G G G G G G
12 chr12_32002052 0 32002052 C C C C C C C C C C T T C C C C C C C C
12 chr12_32004640 0 32004640 G G G G G G G G A A A A G G G G G G G G
12 chr12_32005585 0 32005585 C C C C C C C C T T T T C C C C C C C C
12 chr12_32005613 0 32005613 G G G G G G G G G G G G G G G G C C G G
12 chr12_32005741 0 32005741 G G A A A A G G G G G G G G G G G G G G
12 chr12_32005764 0 32005764 G G G G G G G G G G G G C G G G C C G G
12 chr12_32007569 0 32007569 A A A A A A A A A G A A A A A A A A A A
12 chr12_32009034 0 32009034 G G G G G G G G G G G G G G C C C C G G
12 chr12_32011557 0 32011557 G G A A A A G G A A A A A A A A A A G G
12 chr12_32024556 0 32024556 A A A A A A A A T T T T A A A A A A A A
12 chr12_32033291 0 32033291 C C T T T T C C C C C C C C C C C C C C
12 chr12_32039051 0 32039051 A A A A A A A A A A A A A A A A A T A A
12 chr12_32040884 0 32040884 T T T T T T T T C C C C T T T T T T T T
12 chr12_32043239 0 32043239 G G G G G T G G G G G G G G G G G G G G
12 chr12_32043547 0 32043547 G G G G G G G G G G G G G G A G G G G G
12 chr12_32045387 0 32045387 A A A A A A A A A A A A A A C C A A A A
12 chr12_32045549 0 32045549 A A A A A A A A C C C C A A A A A A A A
12 chr12_32047562 0 32047562 C C C C C C C C C C C C C T C C C C C C
12 chr12_32051855 0 32051855 C C C C C C C C C C C C C C C C T T C C
12 chr12_32054536 0 32054536 A A A A A A A A C C C C A A A A A A A A
12 chr12_32056707 0 32056707 A A A A A A A A A A A A A A A G A A A A
12 chr12_32057260 0 32057260 C C C C C C C C T T T T C C C C C C C C
12 chr12_32070669 0 32070669 T T T T T T T T G G G G T T T T T T T T
12 chr12_32070787 0 32070787 A A A A A A A A A A A A A A G G A A A A
12 chr12_32072261 0 32072261 T T T T T T T T A A A A T T T T T T T T
12 chr12_32072325 0 32072325 A A G G G G A A A A A A A A A A A A A A
12 chr12_32078768 0 32078768 C C C C C C C C C C C C A A A A A A C C
12 chr12_32080996 0 32080996 G G A A A A G G G G G G G G A A G G G G
12 chr12_32083532 0 32083532 G G G G G G G G G G G G C C G G G G G G
12 chr12_32088507 0 32088507 G G G G G G G G G G G G A G G G G G G G
12 chr12_32090931 0 32090931 A A A A A A A A G G G G A A A A A A A A
12 chr12_32096940 0 32096940 C C C C C C C C C C C C C C C G C C C C
12 chr12_32097200 0 32097200 C C C T C C C C C C C C C C C C C C C C
12 chr12_32127521 0 32127521 C C C C C C C C C C C C A C C C C C C C
12 chr12_32129753 0 32129753 C C C C T T C C C C C C C C C C C C C C
12 chr12_32130237 0 32130237 C C C C C C C C C C C C T T C C C C C C
12 chr12_32136203 0 32136203 G G A G G G G G G G G G G G G G G G G G
12 chr12_32136810 0 32136810 A G G G G G G G G G G G G G G G G G G G
12 chr12_32143454 0 32143454 A A A A A A A A A A A A A A A G A A A A
12 chr12_32144187 0 32144187 G G G G A G G G G G G G G G G G G G G G
12 chr12_32156699 0 32156699 T T T T T T T T C C C C T T T T T T T T
12 chr12_32164213 0 32164213 T T C T C C T T C C C C T T C C T T T T
12 chr12_32169805 0 32169805 A A T T T T A A T T T T T T T T T T T T
12 chr12_32172814 0 32172814 A A A A A G A A A A A A A A A A A A A A
12 chr12_32175136 0 32175136 G G G G G G G G A A A A G G G G G G G G
12 chr12_32176306 0 32176306 A A A A A A A A A A A A A A A G A A A A
12 chr12_32176792 0 32176792 C C C C C C C C C T C C C C C C C C C C
12 chr12_32179212 0 32179212 G G A G G G G G G G G G G G G G G G G G
12 chr12_32181605 0 32181605 C C C C C C C C G G G G C C C C C C C C
12 chr12_32182254 0 32182254 A A A A A A A A A A A A G G G G G G A A
12 chr12_32191089 0 32191089 G G G G G G G G A A G G G G G G G G G G
12 chr12_32191111 0 32191111 C C C C C C C T C C C C C C C C C C C C
12 chr12_32191167 0 32191167 C C C C C C C G C C C C C C C C C C C C
12 chr12_32199658 0 32199658 C T C C C C C C C C C C C C C C C C C C
12 chr12_32238230 0 32238230 A A A A A A A G A A A A A A A A A A A A
12 chr12_32249275 0 32249275 A A A A A T A A A A A A A A A A A A A A
12 chr12_32249419 0 32249419 T T T T T T T T T T T T C T T T T T T T
12 chr12_32281131 0 32281131 C C C C C C C C C T C C C C C C C C C C
12 chr12_32287493 0 32287493 G G G G G G G G C C C C G G G G G G C C
12 chr12_32289471 0 32289471 G G G G A G G G G G G G G G G G G G G G
12 chr12_32289758 0 32289758 C C C C C C A C C C C C C C C C C C C C
12 chr12_32290902 0 32290902 G G G G G G G G G G G G C C G G C G G G
12 chr12_32291638 0 32291638 G G G G G G G G G G G G G G G G A G G G
12 chr12_32292180 0 32292180 G G G G G G G G G G G G A G G G A G G G
12 chr12_32292580 0 32292580 T T T T T T T T G G G G T T T T T T T T
12 chr12_32298092 0 32298092 G G A A G G G G G G G G G G G G G G G G
12 chr12_32300510 0 32300510 C C C C C T C C C C C C C C C C C C C C
12 chr12_32302360 0 32302360 G G G G G G A G G G G G G G G G G G G G
12 chr12_32306770 0 32306770 A A G G A G A A A A A A A A A A A A A A
12 chr12_32313941 0 32313941 G G G G G G G G G G G G A G G G G G G G
12 chr12_32317281 0 32317281 G G A A A G G G G G G G G G G G G G G G
12 chr12_32319938 0 32319938 G G G G G G G G A A A A G G G G G G G G
12 chr12_32322311 0 32322311 C C C C C C C C C C C C C C C G C C C C
12 chr12_32323718 0 32323718 T T T T T T T T C T T T T T T T T T T T
12 chr12_32331511 0 32331511 A A G G A G A A A A A A A A A A A A A A
12 chr12_32333029 0 32333029 A G G G G G G G G G G G G G G G G G G G
12 chr12_32335911 0 32335911 T T C T T T T T T T T T T T T T T T T T
12 chr12_32339863 0 32339863 G G G G G G G G G G G G G G G G A G G G
12 chr12_32340618 0 32340618 G G G G G G G G C C C C G G G G G G G G
12 chr12_32342254 0 32342254 A A G G G G A A G G G G G G G G A A G G
12 chr12_32357050 0 32357050 T T G G G G G G G G G G G G G G G G G G
12 chr12_32357498 0 32357498 C C C C C C C C C C C C T T C C C C C C
12 chr12_32358326 0 32358326 A G G G G G G G G G G G G G G G G G A A
12 chr12_32360056 0 32360056 C C C C C C C C T T T T C C C C C C C C
12 chr12_32360536 0 32360536 G G G G G G G G A A A A G G G G G G G G
12 chr12_32373952 0 32373952 T T T T T T T T C C C C T T T T T T T T
12 chr12_32379086 0 32379086 A A A A A G A A A A A A A A A A A A A A
12 chr12_32396793 0 32396793 C C C C C C C C C C C C C C C C C T C C
12 chr12_32417168 0 32417168 C C C C C C C C G G G G C C C C C C C C
12 chr12_32420998 0 32420998 A A A A A A A A A G A A A A A A A A A A
12 chr12_32421205 0 32421205 A A A A A A A A A A A A A G A A A A A A
12 chr12_32428504 0 32428504 G G G G A G G G G G G G G G G G G G G G
12 chr12_32434413 0 32434413 G G G G A G G G G G G G G G G G G G G G
12 chr12_32437402 0 32437402 A A A A A A A A A A A A A A A A A G A A
12 chr12_32440618 0 32440618 A A A A A A A A G G G G A A A A A A A A
12 chr12_32442483 0 32442483 T T T T T T T T C C C C T T T T T T T T
12 chr12_32445701 0 32445701 A A A A A A A A G G G G A A A A A A A A
12 chr12_32446260 0 32446260 A A A A A A A A G G G G A A A A A A A A
12 chr12_32452379 0 32452379 G G G G G G G G A G G G G G G G G G G G
12 chr12_32459360 0 32459360 C C C C C C C C T T T T C C C C C C C C
12 chr12_32459564 0 32459564 C C T T T T C C C C C C C C C C C C C C
12 chr12_32462889 0 32462889 C C C T C C C C C C C C C C C C C C C C
12 chr12_32464857 0 32464857 G G G G G G G G A A A A G G G G G G G G
12 chr12_32466349 0 32466349 A A A A A A A A G G G G A A A A A A A A
12 chr12_32468590 0 32468590 T T C C C C T T T T T T T T T T T T T T
12 chr12_32470617 0 32470617 C C C C C C C C C C C C C T C C C C C C
12 chr12_32472299 0 32472299 T T T T G T T T T T T T T T T T T T T T
12 chr12_32474829 0 32474829 A A A A A A A A G G G G A A A A A A A A
12 chr12_32475241 0 32475241 G G G G G G A A G G G G G G G G G G G G
12 chr12_32475971 0 32475971 C C G G G G G G G G G G G G G G G G C C
12 chr12_32480076 0 32480076 C C C C C C C C T T T T C C C C C C C C
12 chr12_32482570 0 32482570 G G G G G G G G G G G G G G G G A A G G
12 chr12_32485441 0 32485441 C C C C C C C C T T T T C C C C C C C C
12 chr12_32487044 0 32487044 C C C C C C C C C C C C T T C C C C C C
12 chr12_32492453 0 32492453 C C C C C C C C C C C C C C T T C C C C
12 chr12_32492972 0 32492972 A A A A A A A A A A A A A A A A G G A A
12 chr12_32493001 0 32493001 C C C T C C C C C C C C C C C C C C C C
12 chr12_32494289 0 32494289 G G A G G G G G G G G G G G G G G G G G
12 chr12_32495017 0 32495017 G G G G G G G G G G G G A G G G G G G G
12 chr12_32504423 0 32504423 C T C C C C T T C C C C C C C C C C T T
12 chr12_32504917 0 32504917 G G G G G G G G G G G G G G A A G G G G
12 chr12_32507987 0 32507987 A A A A A A A A G G G G A A A A A A A A
12 chr12_32513022 0 32513022 C C C C C C C C C C C C C C T T C C C C
12 chr12_32522055 0 32522055 C C C T C C C C C C C C C C C C C C C C
12 chr12_32523227 0 32523227 C C C C C C C C G G G G C C C C C C C C
12 chr12_32529228 0 32529228 G G C G G G G G G G G G G G G G G G G G
12 chr12_32539932 0 32539932 G G G G G G G G G G G G G G G G A A G G
12 chr12_32544700 0 32544700 G G G G G G G G G G C C G G G G G G G G
12 chr12_32545706 0 32545706 C C C C C C C C T T T T C C C C C C C C
12 chr12_32548032 0 32548032 C C C C C C C C C C C C C T C C C C C C
12 chr12_32548481 0 32548481 G G G G G G G G C C C C G G G G G G G G
12 chr12_32549661 0 32549661 A A A A A A A A A A A A A G A A A A A A
12 chr12_32556523 0 32556523 C C C T C C C C C C C C C C C C C C C C
12 chr12_32587611 0 32587611 C C C T T T C C C C C C C C C C C C C C
12 chr12_32588123 0 32588123 T T C C C C T T C C C C C C C C C C T T
12 chr12_32592712 0 32592712 A A A A A A A A A A A A A A A A G G A A
12 chr12_32597000 0 32597000 G G G G G G G G G G G G G G A G G G G G
12 chr12_32602715 0 32602715 G G G G G G G G T T T T G G G G G G G G
12 chr12_32609939 0 32609939 C C C C C C C C C C C C A A A A C C C C
12 chr12_32617983 0 32617983 A T A A A A A A A A A A A A A A A A A A
12 chr12_32618128 0 32618128 C C C C C C C C C C C C C T C C C C C C
12 chr12_32624193 0 32624193 C C C C C C C C T T T T C C C C C C C C
12 chr12_32625119 0 32625119 C C C C C C C T C C C C C C C C C C C C
12 chr12_32626012 0 32626012 C C C C C C C C T T T T C C C C C C C C
12 chr12_32661608 0 32661608 T T T T T T T T C C C C T T T T T T T T
12 chr12_32664026 0 32664026 C C C C C C C C T T T T C C C C C C C C
12 chr12_32668818 0 32668818 G G G G G G G G G G G G G G G G A G G G
12 chr12_32669292 0 32669292 A A C C C C A A C C C C A A A A A A A A
12 chr12_32670422 0 32670422 T T C C C C T T C C C C T T T T T T T T
12 chr12_32674459 0 32674459 G G G G G G G G G G G G A G G G G G G G
12 chr12_32675918 0 32675918 G G A A A G G G G G G G G G G G G G G G
12 chr12_32683106 0 32683106 C C C C C C C C T T T T C C C C C C C C
12 chr12_32688580 0 32688580 G G G G G G G G A A A A G G G G G G G G
12 chr12_32694399 0 32694399 T T T T A T T T T T T T T T T T T T T T
12 chr12_32703701 0 32703701 A A A G A A A A A A A A A A A A A A A A
12 chr12_32719714 0 32719714 A A G G G G A A A A G G G G G G G G A A
12 chr12_32719717 0 32719717 G G C C C C G G G G G G G G G G G G G G
12 chr12_32720081 0 32720081 G G G G G G G G G G A A G G G G G G G G
12 chr12_32740374 0 32740374 C C C C C C C C C C C C A C C C C C C C
12 chr12_32743576 0 32743576 G G G G G G G G A G A A G G G G G G G G
12 chr12_32744202 0 32744202 G G G G G G G G G G G G G G A A G G G G
12 chr12_32749757 0 32749757 C T C C C C C T C C C C C C C C C C T T
12 chr12_32751244 0 32751244 A A A A A A A C A A A A A A A A A A A A
12 chr12_32751768 0 32751768 C C C C C C C C C C C C C C C C T T C C
12 chr12_32752145 0 32752145 T T T T T T T T T T T T G T T T T T T T
12 chr12_32777712 0 32777712 C C C C C C C C C C C C G G C C C C C C
12 chr12_32787096 0 32787096 C C C C C C C C C C C C C C C C T T C C
12 chr12_32793240 0 32793240 C C C C C C C C C C C C C C T T C C C C
12 chr12_32797078 0 32797078 C C A C C C C C C C C C C C C C C C C C
12 chr12_32805211 0 32805211 C C C C C C C C C T T T C C C C C C C C
12 chr12_32808291 0 32808291 G G G G G G G G G G G G C C G G G G G G
12 chr12_32813847 0 32813847 C C C C C C C C C C C C C C G G C C C C
12 chr12_32817076 0 32817076 A A A A A A A A A A A A A A A A A T A A
12 chr12_32818607 0 32818607 C C T T C C C C C C C C C C C C C C C C
12 chr12_32820510 0 32820510 C C C C C C C C C C C C T T C C C C C C
12 chr12_32831672 0 32831672 G G G G G G G G G G G G G G A G G G G G
12 chr12_32833382 0 32833382 G G G G G G G G G G G G G G A G G G G G
12 chr12_32833612 0 32833612 C C C T C T C C C C C C C C C C C C C C
12 chr12_32837527 0 32837527 T T T T T T T T T T T T T T T T C C T T
12 chr12_32842118 0 32842118 G G C C C C G G G G G G G G G G G G G G
12 chr12_32843808 0 32843808 G G G G G G G G A G G G G G G G G G G G
12 chr12_32849514 0 32849514 G G G G G G G G G G G G G T G G G G G G
12 chr12_32851761 0 32851761 T T T T T T T T T T T T T T A T T T T T
12 chr12_32853703 0 32853703 G G G G G G G G T T T T G G G G G G G G
12 chr12_32855562 0 32855562 T T T T T T T T C C C C T T T T T T T T
12 chr12_32860297 0 32860297 C C T T T T C C C C C C C C C C C C C C
12 chr12_32865773 0 32865773 T T A A A A T T T T T T T T T T T T T T
12 chr12_32866357 0 32866357 A A A A A A A A T T T T A A A A A A A A
12 chr12_32869820 0 32869820 T T T T T T T T G G G G T T T T T T T T
12 chr12_32877098 0 32877098 C C C C C C C C C C C C C C C C C T C C
12 chr12_32886801 0 32886801 G G G G G G G G G G G G G G A A G G G G
12 chr12_32893964 0 32893964 A A G G G G A A A A A A A A A A A A A A
12 chr12_32896216 0 32896216 T T T T T T T T A A A A T T T T T T T T
12 chr12_32902086 0 32902086 A A A A A A A A A G A A A A A A A A A A
12 chr12_32907354 0 32907354 C C C C C C C C T T T T C C C C C C C C
12 chr12_32907726 0 32907726 G G G G G G G G G G G G G G G G A A G G
12 chr12_32915171 0 32915171 A A A A G G A A A A A A A A A A A A A A
12 chr12_32921017 0 32921017 A A A A A A A A A A A A A T A A A A A A
12 chr12_32941832 0 32941832 C C C C C C C C T T T T C C C C C C C C
12 chr12_32955601 0 32955601 G G G G G G G G A A A A G G G G G G G G
12 chr12_32961634 0 32961634 G G G G G G G G G G G G A A G G G G G G
12 chr12_32975787 0 32975787 T T T T T T G T T T T T T T T T T T T T
12 chr12_32986764 0 32986764 C T C C C C C T C C C C C C C C C C C C
12 chr12_32996277 0 32996277 G G G G G G G G A A A A G G G G G G G G
12 chr12_33015629 0 33015629 C C C C C C C C T T T T C C C C C C C C
12 chr12_33021798 0 33021798 A G G G G G G G G G G G G G G G G G A A
12 chr12_33025714 0 33025714 C C C C C C C C C C C C A A A A A A C C
12 chr12_33030516 0 33030516 C C C C C C C C C C C C C C T T C C C C
12 chr12_33031463 0 33031463 T T T T T T T T C C C C T T T T T T T T
12 chr12_33033632 0 33033632 T T T T T T T T C C C C C C C C C C T T
12 chr12_33037319 0 33037319 A A T T A A A A A A A A A A A A A A A A
12 chr12_33037794 0 33037794 T T T T T T T T C C C C C C C C C C T T
12 chr12_33046330 0 33046330 T T C C C C T T T T T T T T T T T T T T
12 chr12_33048586 0 33048586 T T T T T T A T T T T T T T T T T T T T
12 chr12_33050570 0 33050570 T T T T T T T T T T T T T T C T T T T T
12 chr12_33051979 0 33051979 T T C C C T T T T T T T T T T T T T T T
12 chr12_33052406 0 33052406 C G C C C C C C C C C C C C C C C C G G
12 chr12_33074408 0 33074408 G G G G G G G G G G G G G G A G G G G G
12 chr12_33076672 0 33076672 G G G G G G G G A A A A G G G G G G G G
12 chr12_33080129 0 33080129 G G G G G G G G G G G G A A G G G G G G
12 chr12_33083574 0 33083574 G G G G A G G G G G G G G G G G G G G G
13 chr13_133772 0 133772 G G G G G G G G C G G G G G G G G G G G
13 chr13_135444 0 135444 G G G G A A G G G G G G G G G G G G G G
13 chr13_135504 0 135504 A A A A A A A A G G G G A A A A A A A A
13 chr13_138920 0 138920 T T T T T T T T T T T T T T A A T T T T
13 chr13_141552 0 141552 T T A A A A T T T T T T T T T T T T T T
13 chr13_147612 0 147612 G G G G G G G G A A A A G G G G A A G G
13 chr13_151252 0 151252 C C C C C C C C C C C C C C T T C C C C
13 chr13_155219 0 155219 C C C C C C C C C C C C C T C C C C C C
13 chr13_160496 0 160496 T T T T T T T T C C C C T T T T T T T T
13 chr13_165430 0 165430 G G G G G G G G C G G G G G G G G G G G
13 chr13_166597 0 166597 G G C C C C G G G G G G G G G G G G G G
13 chr13_168262 0 168262 A A A A A A A A C C C C A A A A A A A A
13 chr13_176889 0 176889 A A A A A A A A G G G G A A A A A A A A
13 chr13_185858 0 185858 C C C C C C C C T T T T C C C C C C C C
13 chr13_190507 0 190507 G G G G G G G G G G G G G G C C G G G G
13 chr13_192650 0 192650 C T T T T T T T T T T T T T T T T T T T
13 chr13_203561 0 203561 A A G G G G A A G G G G G G G G G G A A
13 chr13_212110 0 212110 C C T T T T C C C C C C C C C C C C C C
13 chr13_227814 0 227814 A A A A A A A A A A A A A A A A C C A A
13 chr13_234058 0 234058 A A T T T T A A A A A A A A A A A A A A
13 chr13_235158 0 235158 T T T T T T G T T T T T T T T T T T T T
13 chr13_241948 0 241948 C C C C C T C C C C C C C C C C C C C C
13 chr13_245202 0 245202 A A A A A A A A G G G G A A A A A A A A
13 chr13_246620 0 246620 C C C C C C C C C C C C C C C C T T C C
13 chr13_249015 0 249015 A A C C C C A A C C C C C C C C C C A A
13 chr13_249414 0 249414 C C C C C C C C C C C C T T C C C C C C
13 chr13_251587 0 251587 C C T T C C C C C C C C C C C C C C C C
13 chr13_265182 0 265182 C G C C C C C C C C C C C C C C C C C C
13 chr13_267164 0 267164 T T T T T T T T T T T T T T T T A A T T
13 chr13_284283 0 284283 C C C C C C C C T T T T C C C C C C C C
13 chr13_289330 0 289330 G G G G G G G G G G G G G G G G A G G G
13 chr13_295012 0 295012 G G A A A A G G G G G G G G G G G G G G
13 chr13_300112 0 300112 G G A A A A G G G G G G G G G G G G G G
13 chr13_303616 0 303616 A A A A A A A A A A A A A A A A A G A A
13 chr13_304829 0 304829 T T T T T T T T T T T T C C T T T T T T
13 chr13_311000 0 311000 G G G G G G G G G G G G A A A A G G G G
13 chr13_314970 0 314970 C G G G G G C G G G G G G G G G G G G G
13 chr13_316546 0 316546 G G G G G G G G C C C C G G G G G G G G
13 chr13_318713 0 318713 A A G G G G A A G G G G G G G G G G A A
13 chr13_321185 0 321185 G G G G G G G G G G A A G G G G G G G G
13 chr13_326405 0 326405 C C C C C C T T C C C C C C C C C C C C
13 chr13_332179 0 332179 C C G G G G C C G G G G C C C C C C C C
13 chr13_332866 0 332866 G G G G G G G G T T T T G G G G G G G G
13 chr13_333260 0 333260 G G G G G G G G G G G G G G G G A A G G
13 chr13_342072 0 342072 A G G G G G G G G G G G G G G G G G A A
13 chr13_342388 0 342388 A A A A A A A A G G A G A A A A A A A A
13 chr13_342415 0 342415 A A A A A A A A C C C C C C C C C C A A
13 chr13_350341 0 350341 C C C C C C C C C T C C C C C C C C C C
13 chr13_350591 0 350591 T T T T T T T T T T T T C T T T T T T T
13 chr13_352053 0 352053 G G G G G G G G G G G G C G G G G G G G
13 chr13_357898 0 357898 G G G G G G G G G G G G C G G G G G G G
13 chr13_361748 0 361748 G G G G G G G G G T G G G G G G G G G G
13 chr13_376002 0 376002 A A G G G G A G G G G G A A A A A A A A
13 chr13_394901 0 394901 C C C C C C C C T T T T C C C C C C C C
13 chr13_405546 0 405546 G G C C C C G G C C C C C C C C C C G G
13 chr13_405575 0 405575 C C C C C C C C C T C T C C C C C C C C
13 chr13_415257 0 415257 A A A A A A A A A A A A A T A A A A A A
13 chr13_415872 0 415872 C C C C C C C C T T T T C C C C C C C C
13 chr13_416244 0 416244 C C C C C C C C C C C C C C C C G G C C
13 chr13_424977 0 424977 C C C C C C C C C C C C C C C C T T C C
13 chr13_427861 0 427861 C T C C C C C C C C C C C C C C C C C C
13 chr13_433662 0 433662 A A A G A A A A A A A A A A A A A A A A
13 chr13_435774 0 435774 C C C C C C C C C T C T C C C C T T C C
13 chr13_435896 0 435896 C C C C C C C C T T T T C C C C C C C C
13 chr13_454620 0 454620 G G A A A A G G G G G G A A A A A A G G
13 chr13_459298 0 459298 A G G G G G A G G G G G G G G G G G G G
13 chr13_462209 0 462209 A A A G A A A A A A A A A A A A A A A A
13 chr13_466789 0 466789 G G G G G G G G A G A G G G G G G G G G
13 chr13_467109 0 467109 G G G G G G G G G G G G A A G G G G G G
13 chr13_471378 0 471378 A A A A A A A A A A A A A A G G A A A A
13 chr13_486713 0 486713 T T T T T T G T T T T T T T T T T T T T
13 chr13_493799 0 493799 C C C C C C C C C C C C T T C C C C C C
13 chr13_500520 0 500520 C C C C C C C C C C C C T T C C C C C C
13 chr13_500802 0 500802 G G A G G G G G G G G G G G G G G G G G
13 chr13_512278 0 512278 C C C C C C C T C C C C C C C C C C C C
13 chr13_519403 0 519403 T T T T T T T T T T T T T T C T T T T T
13 chr13_521805 0 521805 C C C C C C C C T T T T C C C C C C C C
13 chr13_537801 0 537801 T T T T T T T T A A A A T T T T T T T T
13 chr13_545155 0 545155 C C C C C C C T C C C C C C C C C C C C
13 chr13_545544 0 545544 T T T T G T T T T T T T T T T T T T T T
13 chr13_551319 0 551319 G G G G G G G G G G G G G G G G A A G G
13 chr13_552022 0 552022 C C C C C C C C C C C C T T C C C C C C
13 chr13_553455 0 553455 G G G G G G G G G G G G G G A A G G G G
13 chr13_553937 0 553937 A A A A A A A A C C C C A A A A A A A A
13 chr13_555611 0 555611 A A G G G G A G G G G G G G G G G G G G
13 chr13_557560 0 557560 T T C C C C T T T T T T T T T T T T T T
13 chr13_560279 0 560279 A A A A A A A A G G G G A A A A A A A A
13 chr13_567803 0 567803 G G G G G G G G C C C C G G G G G G G G
13 chr13_576469 0 576469 C C G G G G C C C C C C C C C C C C C C
13 chr13_577034 0 577034 G G G G G G G G A A A A G G G G G G G G
13 chr13_582285 0 582285 T T C C C C T T C C C C C C C C C C T T
13 chr13_600969 0 600969 C C T T T T C C C C C C C C C C C C C C
13 chr13_602773 0 602773 C C T T C C C C C C C C C C C C C C C C
13 chr13_606537 0 606537 G G G G G G G G C G G G G G G G G G G G
13 chr13_609771 0 609771 G G T T T T G G T T T T T T T T T T G G
13 chr13_610382 0 610382 G G G G G G G G A G G G G G G G G G G G
13 chr13_611616 0 611616 G G T T T T G G G G G G G G G G G G G G
13 chr13_615306 0 615306 T T C C C C T T T T T T T T T T T T T T
13 chr13_616268 0 616268 A A A A A A A A A A A A G G A A A A A A
13 chr13_624356 0 624356 G G G G G G G G A A A A G G G G G G G G
13 chr13_625314 0 625314 A A A A A A A A G G G G A A A A A A A A
13 chr13_625832 0 625832 G G A A A A G G G G G G G G G G G G G G
13 chr13_639253 0 639253 G G G G G G G G A A A A G G G G G G G G
13 chr13_650941 0 650941 G G G G G G G G A A A A G G G G G G G G
13 chr13_653852 0 653852 C C C C C C C C T T T T C C C C C C C C
13 chr13_669242 0 669242 C C C C C C C C C T C C C C C C C C C C
13 chr13_676130 0 676130 G G G G G G G G G G G G G G G G A A G G
13 chr13_676329 0 676329 C C C C C C C C T T T T C C C C C C C C
13 chr13_677827 0 677827 G G G G G G G G G G G G G G A A A A G G
13 chr13_683166 0 683166 C C C C C C A C C C C C C C C C C C C C
13 chr13_684377 0 684377 A G A A A A A G A A A A A A A A A A A A
13 chr13_691852 0 691852 C C C C C C C C C C C C C C T T C C C C
13 chr13_698520 0 698520 G G G G G G G G A A A A G G G G G G G G
13 chr13_703213 0 703213 G G G G T T G G G G G G G G G G G G G G
13 chr13_705553 0 705553 T T T T T T T T G T G T T T T T T T T T
13 chr13_716614 0 716614 A A A A A A A A G G G G A A A A A A A A
13 chr13_718522 0 718522 C C C C C C C C C C C C T T C C C C C C
13 chr13_729247 0 729247 G G G G G G G G G G G G T T G G G G G G
13 chr13_729331 0 729331 A A A A A A A A G G G G A A A A A A A A
13 chr13_731973 0 731973 G G G G A A G G G G G G G G G G G G G G
13 chr13_733622 0 733622 G G G G G G G G G G G G G G G G A A G G
13 chr13_734215 0 734215 G G G G G G G G G G G G G G A A G G G G
13 chr13_741098 0 741098 C C C C C C C C C C C C C C C C T T C C
13 chr13_741765 0 741765 G G G G G G G G A A A A G G G G G G G G
13 chr13_741975 0 741975 G G G G G G G G A A A A G G G G G G G G
13 chr13_741996 0 741996 C C T T T T C C C C C C C C C C C C C C
13 chr13_748413 0 748413 T T T T T T T T C C C C T T T T T T T T
13 chr13_748612 0 748612 G G G G G G A G G G G G G G G G G G G G
13 chr13_748763 0 748763 G G A A A A G G G G G G G G G G G G G G
13 chr13_755434 0 755434 A A A A A A A A A A A G A A A A A A A A
13 chr13_758661 0 758661 G G G G G G G G A A A A G G G G G G G G
13 chr13_759796 0 759796 A A A A A A A A G G G G A A A A A A A A
13 chr13_760933 0 760933 G G G G G G G G G G G G G G G G A A G G
13 chr13_769054 0 769054 A A A A A A A A G G G G A A A A A A A A
13 chr13_771458 0 771458 G G A A G G G G G G G G G G G G G G G G
13 chr13_773106 0 773106 C C C C C C C C C C C T C C C C C C C C
13 chr13_773657 0 773657 C C C C C C C C C C C C C T C C C C C C
13 chr13_779873 0 779873 C C C C C C C C C C C C T T T T T T C C
13 chr13_781321 0 781321 G G G G G G G G A G G G G G G G G G G G
13 chr13_783004 0 783004 A A A A A A A A G G A G A A A A A A A A
13 chr13_784746 0 784746 G G G G G G G G G G G G G G G G A A G G
13 chr13_786141 0 786141 C C C C G G C C C C C C C C C C C C C C
13 chr13_786845 0 786845 G G G G G G A G G G G G G G G G G G G G
13 chr13_787649 0 787649 A A A A A A A A A A A A A A G G A A A A
13 chr13_788387 0 788387 C T C C C C T T C C C C T T C C C C C C
13 chr13_788905 0 788905 C C T T C C C C C C C C C C C C C C C C
13 chr13_789218 0 789218 C C G G C C C C C C C C C C C C C C C C
13 chr13_793090 0 793090 C C C C C C C C C C C C C C T T C C C C
13 chr13_796772 0 796772 A G A A A A A A A A A A A A A A A A A A
13 chr13_801338 0 801338 G G G G G G G G G G G G G G A G G G G G
13 chr13_802154 0 802154 C C C C C C C C C C C C C C C T C C C C
13 chr13_805533 0 805533 G G G G G G G G A A A A G G G G G G G G
13 chr13_806490 0 806490 C C C C C C C C C C C C C T C C C C C C
13 chr13_814361 0 814361 A A A A A A A A C C C C A A A A A A A A
13 chr13_814383 0 814383 C C T T C C C C C C C C C C C C C C C C
13 chr13_815028 0 815028 C C T T C C C C C C C C C C C C C C C C
13 chr13_815267 0 815267 C C C C C T C C C C C C C C C C C C C C
13 chr13_841245 0 841245 C C C C C C C C T T T T C C C C C C C C
13 chr13_846562 0 846562 C C C C C C C C C T C C C C C C C C C C
13 chr13_847967 0 847967 A A A A A A A A A A A G A A A A A A A A
13 chr13_848443 0 848443 G G G G G G G G G G G G G G C C G G G G
13 chr13_857220 0 857220 A A A A A A A A A A A A A A G G A A A A
13 chr13_860795 0 860795 T T T T T T T T T T T T T T T T C C T T
13 chr13_861602 0 861602 C C C C C C C C T T T T C C C C C C C C
13 chr13_863234 0 863234 C C C C C C C C C C A C C C C C C C C C
13 chr13_866544 0 866544 C C C C C C C C A A A A C C C C C C C C
13 chr13_875375 0 875375 G G G G G G G G A A A A G G G G G G G G
13 chr13_877980 0 877980 G G G G G G G G A A A G G G G G G G G G
13 chr13_878706 0 878706 C C C C T T C C C C C C C C C C C C C C
13 chr13_878874 0 878874 T T G G G G G T G G G G G G G G G G T T
13 chr13_879359 0 879359 C C C C T T C C C C C C C C C C C C C C
13 chr13_879893 0 879893 G G G G G G G G A A A A G G A A G G G G
13 chr13_883812 0 883812 T T T T T T T T C T T T T T T T T T T T
13 chr13_884276 0 884276 A A A A A A A A A G A A A A A A A A A A
13 chr13_884927 0 884927 G G G G G G G G A G G G G G G G G G G G
13 chr13_887554 0 887554 T T T T T T T T C C C C T T T T T T T T
13 chr13_891435 0 891435 T T T T G G T T T T T T T T T T T T T T
13 chr13_894771 0 894771 T T T T T T T T T T T T C T T T T T T T
13 chr13_895639 0 895639 G G A A G G G G G G G G G G G G G G G G
13 chr13_897344 0 897344 C C C C C C C C T T T T C C C C C C C C
13 chr13_899315 0 899315 T T G G G G T T T T T T T T T T T T T T
13 chr13_899532 0 899532 C C C C C C C C A C C C C C C C C C C C
13 chr13_901818 0 901818 T T T T T T T T C C C C T T T T T T T T
13 chr13_904965 0 904965 T T T T T T T T C C C C T T T T T T T T
13 chr13_905512 0 905512 G G T T T T G G T T T T T T T T T T G G
13 chr13_907952 0 907952 T T T T T T T T T T T T T T T T C C T T
13 chr13_908079 0 908079 A A A A A A A A A C A A A A A A A A A A
13 chr13_910408 0 910408 C C C C C C C C C C C C C T C C C C C C
13 chr13_913234 0 913234 A C C C C C C C C C C C C C C C C C C C
13 chr13_915654 0 915654 C C C C C C C C C T T T C C C C C C C C
13 chr13_930659 0 930659 C C T T C T C C T T T T C C C C C C C C
13 chr13_934981 0 934981 G G A A A G G G G G G G A G G G G G G G
13 chr13_936353 0 936353 A A A A A A A A C C C C A A A A A A A A
13 chr13_937997 0 937997 G G G G G G G G G G G G A G G G G G G G
13 chr13_942040 0 942040 A A A A A A A A A A A A A A A G A A A A
13 chr13_942812 0 942812 C C C C C C C T C C C C C C C C C C C C
13 chr13_944623 0 944623 A A A A A A A A A A A A A A A G A A A A
13 chr13_955481 0 955481 T T T T T T T T T T T T C T T T T T T T
13 chr13_959227 0 959227 A A A A A A A A G G G G A A A A A A A A
13 chr13_962830 0 962830 G G G G G G G G G G G G G G A A G G G G
13 chr13_963886 0 963886 G G G G G G G G G T T T G G G G G G G G
13 chr13_964962 0 964962 A A A A A A A A G G G G A A A A A A A A
13 chr13_966260 0 966260 G G G G G G G G A A G G G G G G G G G G
13 chr13_981656 0 981656 C C C C C T C C C C C C C C C C C C C C
13 chr13_984360 0 984360 C C C C C C C C C C A A C C C C C C C C
13 chr13_984747 0 984747 G G G G G G G G G G A A G G G G G G G G
13 chr13_996214 0 996214 T T T T T T T T A A T T T T T T T T T T
13 chr13_1005082 0 1005082 C C C C C T C C C C T T C C C C C C C C
13 chr13_1005389 0 1005389 G G G G G G G G C C G G G G G G G G G G
13 chr13_1010435 0 1010435 G G A A A A G G A A A A A A A A A A G G
13 chr13_1015779 0 1015779 T T T T T T T T T T T T T T T T C C T T
13 chr13_1029463 0 1029463 G G A A A A G G A A A A G G G G G G G G
13 chr13_1030839 0 1030839 G G G G G G G G G G G G G G A G G G G G
13 chr13_1033165 0 1033165 G G G G G G G G G G G G G G G G A A G G
13 chr13_1040733 0 1040733 A A A A A A A A G G G G A A A A A A A A
13 chr13_1046669 0 1046669 T T T T T T C T T T T T T T T T T T T T
13 chr13_1049258 0 1049258 G G G G G G G G A A A A G G G G G G G G
13 chr13_1052728 0 1052728 G G G G G G G G G G G G G G G G A A G G
13 chr13_1054460 0 1054460 C C C C C C C C C C C C C T C C C C C C
13 chr13_1056367 0 1056367 C C C C C C C C G G G G C C C C C C C C
13 chr13_1062666 0 1062666 C C T T T T C C C C C C C C C C C C C C
13 chr13_1063976 0 1063976 T T C T T T T T T T T T T T T T T T T T
13 chr13_1076764 0 1076764 C C C C C C C C T T T T C C C C C C C C
13 chr13_1096916 0 1096916 A G G G G G G G G G G G G G G G G G G G
13 chr13_1099988 0 1099988 T T G T T T T T T T T T T T T T T T T T
13 chr13_1104140 0 1104140 T T T T T T T T T T T T T T T T C C T T
13 chr13_1107508 0 1107508 A A G G G G A A G G G G G G G G G G A A
13 chr13_1109696 0 1109696 T T T T T T T T T T T T T T T T C C T T
13 chr13_1111136 0 1111136 C C G G G G C C G G G G G G G G G G C C
13 chr13_1111338 0 1111338 T T T T T T T T T T T T T T G G T T T T
13 chr13_1112468 0 1112468 G G G G G G G G G G G G C G G G G G G G
13 chr13_1136189 0 1136189 A A A A A A A A A A A A A G G G A A A A
13 chr13_1140881 0 1140881 C C C C C C C C C C C C A C C C C C C C
13 chr13_1151439 0 1151439 C T C C C C C C C C C C C C C C C C C C
13 chr13_1154499 0 1154499 C C C C C C C C C C C C C T C C C C C C
13 chr13_1179799 0 1179799 G G G G G G G G G G G G G G G G A A G G
13 chr13_1185964 0 1185964 C C C C C C C C C C C C C C C C T T C C
13 chr13_1187656 0 1187656 G G G G G G G G G G G G G G G G A A G G
13 chr13_1196601 0 1196601 T T C C C C T T T T T T T T T T T T T T
13 chr13_1197550 0 1197550 G G G G G G G G A G A G G G G G G G G G
13 chr13_1198494 0 1198494 G T G G G G G G G G G G G G G G G G T T
13 chr13_1200948 0 1200948 C C C C C C C C C C C T C C C C C C C C
13 chr13_1203804 0 1203804 C C C C C C C C C G C C C C C C C C C C
13 chr13_1204365 0 1204365 T T T T T T T T C C C C T T T T T T T T
13 chr13_1207375 0 1207375 G G G G G G G G G G G G G G G G A A G G
13 chr13_1207574 0 1207574 G G G G G G G G G G G G G G G G A A G G
13 chr13_1211302 0 1211302 C C C C C C C C C C C C C T C C C C C C
13 chr13_1215028 0 1215028 A G G G G G G G G G G G G G G G G G G G
13 chr13_1219488 0 1219488 C T C C C C C C C C C C C C C C C C C C
13 chr13_1225132 0 1225132 T T T T T T T T A A A A T T T T T T T T
13 chr13_1230191 0 1230191 T T C C C C T T T T T T T T T T T T T T
13 chr13_1238168 0 1238168 C C C C C C C C C C C C C C T T C C C C
13 chr13_1238448 0 1238448 A A A A A A A A A T A A A A A A A A A A
13 chr13_1240195 0 1240195 T T G T T T T T T T T T T T T T T T T T
13 chr13_1248483 0 1248483 A G A A A A A A A A A A A A A A A A A A
13 chr13_1257893 0 1257893 C C C C C C C C T T T T C C C C C C C C
13 chr13_1258897 0 1258897 G T T T T T G G T T T T T T T T T T G G
13 chr13_1272707 0 1272707 C C C C C C C C C C C C C C C G C C C C
13 chr13_1279116 0 1279116 T T T T T T T T T T T T T T T T C C T T
13 chr13_1279699 0 1279699 G G G G G G G G A A A A G G G G G G G G
13 chr13_1282209 0 1282209 C C C C C C C C C C C C C C G G C C C C
13 chr13_1283091 0 1283091 A A A A A A A A A A A A A G A A A A A A
13 chr13_1284064 0 1284064 C C C C C C C C C C C C A C C C C C C C
13 chr13_1284192 0 1284192 G G G G G G G G G G G G A G G G G G G G
13 chr13_1286237 0 1286237 C C C C C C A C C C C C C C C C C C C C
13 chr13_1303802 0 1303802 T T A A A A T T A A A A T T T T T T T T
13 chr13_1308624 0 1308624 T T T T T T T T C T C T T T T T T T T T
13 chr13_1312959 0 1312959 C C C C C C C C C C C C C T C C C C C C
13 chr13_1317037 0 1317037 C C C C C C C C C C C C A C C C C C C C
13 chr13_1334063 0 1334063 A C A A A A A A A A A A A A A A A A A A
13 chr13_1334870 0 1334870 C C C C C C C C C C C C C C T T C C C C
13 chr13_1337634 0 1337634 T T T T T T T T T T T T T T G T T T T T
13 chr13_1344746 0 1344746 G G G G G G G G G G G G G G C C G G G G
13 chr13_1350097 0 1350097 C C C C C C C C C C C C T T C C C C C C
13 chr13_1353515 0 1353515 A A A A A A A A A C A C A A A A A A A A
13 chr13_1353760 0 1353760 T T T T T T T T A A A A T T T T T T T T
13 chr13_1358258 0 1358258 G G G G G G G G G G G G G G G G A A G G
13 chr13_1359821 0 1359821 T T T T T T T T T T T T T T C C T T T T
13 chr13_1361632 0 1361632 C C C C C C C C C T C T C C C C C C C C
13 chr13_1379684 0 1379684 T T T T T T T T C C C C T T T T T T T T
13 chr13_1388498 0 1388498 A A A A A A A A G G G G A A A A A A A A
13 chr13_1395300 0 1395300 G G G G G G G G G G G G C G G G G G G G
13 chr13_1398757 0 1398757 C C C C C C C C C C C C C C C C G G C C
13 chr13_1402131 0 1402131 G G A A A A G G G G G G A A A A A A G G
13 chr13_1414480 0 1414480 G G G G G G G G G G G G A G G G G G G G
13 chr13_1416621 0 1416621 C C C C C C C C T T T T C C C C C C C C
13 chr13_1417380 0 1417380 C C C C C C C C C C C C C T C C C C C C
13 chr13_1423934 0 1423934 A A A A A A A A G G G G A A A A A A A A
13 chr13_1432494 0 1432494 G G G G G G G G G G A G G G G G G G G G
13 chr13_1433611 0 1433611 G G G G G G G G G G G G G G G G A A G G
13 chr13_1435536 0 1435536 G G G G G G G G A G G G G G G G G G G G
13 chr13_1443264 0 1443264 A T T T T T A A T T T T T T T T T T A A
13 chr13_1444057 0 1444057 G G G G G G G G A A A A G G G G G G G G
13 chr13_1448377 0 1448377 C C C C C C C C C C C C T T C C C C C C
13 chr13_1454765 0 1454765 G G G G G G G G T T T T G G G G G G G G
13 chr13_1455930 0 1455930 C C C C C C C C A A A A C C C C C C C C
13 chr13_1460390 0 1460390 G G G G G G G G G G G G A G G G G G A A
13 chr13_1465115 0 1465115 A A A A A A A A A A A A A T A A A A A A
13 chr13_1467014 0 1467014 A A T T T T A A A A A A A A A A A A A A
13 chr13_1469717 0 1469717 C C T T C C C C C C C C C C C C C C C C
13 chr13_1473577 0 1473577 C G C C C C C C C C C C C C C C C C G G
13 chr13_1474924 0 1474924 G G G G G G G G G G G G G G G G A A G G
13 chr13_1480161 0 1480161 A A A A A A A A A A A A A C A A A A A A
13 chr13_1483595 0 1483595 T T G G G G T T T T T T T T T T T T T T
13 chr13_1484498 0 1484498 T T T T T T T T T T T T T T T T C C T T
13 chr13_1518526 0 1518526 T T T T T T T T G T T T T T T T T T T T
13 chr13_1518677 0 1518677 C C C C C C T T T T T T C C C C C C C C
13 chr13_1519448 0 1519448 G G G G G G G G G G G G A G G G G G G G
13 chr13_1527104 0 1527104 G G G G G G G G T T T T G G G G G G G G
13 chr13_1530351 0 1530351 C C C C C C C C C T C C C C C C C C C C
13 chr13_1534607 0 1534607 A A A A A A A A A A A A A A A A G G A A
13 chr13_1535963 0 1535963 G G T T T T G G T T T T T T T T T T G G
13 chr13_1539008 0 1539008 G G G G G G G G A A A A G G G G G G G G
13 chr13_1540911 0 1540911 C C C C C C C C T T T T C C C C C C C C
13 chr13_1543808 0 1543808 C C C C C C T T C C C C C C C C C C C C
13 chr13_1548213 0 1548213 G G G G G G G G G G G G A A G G G G G G
13 chr13_1552595 0 1552595 C T T T T T T T T T T T T T T T T T T T
13 chr13_1559545 0 1559545 A A A A A A A A T T T T A A A A A A A A
13 chr13_1563484 0 1563484 A A A A A A A T A A A A A A A A A A A A
13 chr13_1587476 0 1587476 C C C C C C C T C C C C C C C C C C C C
13 chr13_1591716 0 1591716 G G G G G G G G G G G G G G A A A A G G
13 chr13_1594366 0 1594366 A G A A A A G G G G G G A A A A A A G G
13 chr13_1599075 0 1599075 C C C C C C C C C C C C C C T T C C C C
13 chr13_1600981 0 1600981 G G G G G G G G G G G G G G G G A A G G
13 chr13_1608290 0 1608290 G G G G G G A G G G G G G G G G G G G G
13 chr13_1613929 0 1613929 G G G G G G G G G G G G G G A G G G G G
13 chr13_1614067 0 1614067 G G G G G G G G G G G G A A G G G G G G
13 chr13_1621617 0 1621617 T T C C C C C T C C C C C C C C C C C C
13 chr13_1630927 0 1630927 G G G G G G G G A A A A G G G G G G A A
13 chr13_1634983 0 1634983 C C C C C C C T C C C C C C C C C C C C
13 chr13_1648419 0 1648419 G G G G G G G G G G G G A G G G G G G G
13 chr13_1654619 0 1654619 A A A A A A A A G G G G A A A A A A A A
13 chr13_1658092 0 1658092 C C C C C C C C G G G G C C C C C C C C
13 chr13_1658320 0 1658320 G G G G G G G G A G G G G G G G G G G G
13 chr13_1662119 0 1662119 G G G G G G A G G G G G G G G G G G G G
13 chr13_1662465 0 1662465 C C C C C C C C C T C T C C C C C C C C
13 chr13_1662545 0 1662545 C C C C C C C T C C C C C C C C C C C C
13 chr13_1663756 0 1663756 C C C G C C C C C C C C C C C C C C C C
13 chr13_1667677 0 1667677 G G G G G G G G G G G G G G G G A A G G
13 chr13_1668845 0 1668845 C C C C C C C C C C C C C T C C C C C C
13 chr13_1669232 0 1669232 G G G G G G G G G G G G A A G G G G G G
13 chr13_1670944 0 1670944 C C C C C C C T C C C C C C C C C C C C
13 chr13_1674497 0 1674497 A A C C C C A A A A A A A A A A A A A A
13 chr13_1678785 0 1678785 A A G G G G A A A A A A A A A A A A A A
13 chr13_1681121 0 1681121 C C C C C C C C C C C T C C C C C C C C
13 chr13_1682096 0 1682096 C C C C C C C C C C C C C T C C C C C C
13 chr13_1693114 0 1693114 G G G G G G G G A A A A A A A A A A G G
13 chr13_1695124 0 1695124 C C C C C C C C C C C C T T C C C C C C
13 chr13_1696444 0 1696444 C C C C C C C C C C C C C C C T C C C C
13 chr13_1696935 0 1696935 T T C C C T T T T T T T T T T T T T T T
13 chr13_1705087 0 1705087 C C C C C C C C C C C C C T C C C C C C
13 chr13_1706571 0 1706571 C C C C C C C C A A A A C C C C C C C C
13 chr13_1709014 0 1709014 C T C C C C C C C C C C C C C C C C C C
13 chr13_1729389 0 1729389 T T T T T T T T C C C C T T T T T T T T
13 chr13_1734816 0 1734816 T T T T T T T T T T T T T T T T G T T T
13 chr13_1737093 0 1737093 T T T T T T T T C C T T T T T T T T T T
13 chr13_1741033 0 1741033 G G G G G G G G G G G G A A A A A A G G
13 chr13_1741798 0 1741798 G G G G A G G G G G G G G G G G G G G G
13 chr13_1746726 0 1746726 A A A A A A A G A A A A A A A A A A A A
13 chr13_1749623 0 1749623 G G G G G G A G G G G G G G G G G G G G
13 chr13_1761696 0 1761696 G G G G G G G G G G G G G G A A G G G G
13 chr13_1767233 0 1767233 T T T T T T T T T T T T T T G G T T T T
13 chr13_1767275 0 1767275 T T T T C T T T T T T T T T T T T T T T
13 chr13_1771594 0 1771594 C C C C A C C C C C C C C C C C C C C C
13 chr13_1779769 0 1779769 G G T T T T G G T T T T T T T T T T G G
13 chr13_1781564 0 1781564 C C C C C C C C C C C C C C C T C C C C
13 chr13_1781761 0 1781761 C C C C C C C C C C C C T T C C C C C C
13 chr13_1786379 0 1786379 A A A A A A A A A A A A G G A A A A A A
13 chr13_1787759 0 1787759 A A A A A A A A G G G G A A A A A A A A
13 chr13_1793189 0 1793189 A A A A A A A A G G G G A A A A A A A A
13 chr13_1793986 0 1793986 G G G G G G G G G G G G G G G G A A G G
13 chr13_1812969 0 1812969 C C T T T T C C C C C C C C C C C C C C
13 chr13_1818902 0 1818902 T T T T T T T T C T C T T T T T T T T T
13 chr13_1822684 0 1822684 T T T T T T T T C C C C T T T T T T T T
13 chr13_1825878 0 1825878 C C C C C C C C C C C C C C C T C C C C
13 chr13_1842156 0 1842156 T T T T T T T T T T T T C C T T T T T T
13 chr13_1845842 0 1845842 C C C C C C C C C C C C C C C T C T C C
13 chr13_1849783 0 1849783 T T T T T T T T T T T T T T T T C T T T
13 chr13_1850116 0 1850116 C C C C C C C C T T T T C C C C C C C C
13 chr13_1853317 0 1853317 G G G G G G G G G G G G G G G G A A G G
13 chr13_1854633 0 1854633 T T T T T T T T T T T T T T G T T T T T
13 chr13_1858490 0 1858490 A A A A A C A A A A A A A A A A A A A A
13 chr13_1859163 0 1859163 A A A A A A A A A A A A A A G G A A A A
13 chr13_1859819 0 1859819 T T T T T T T T C T C C T T T T T T T T
13 chr13_1859941 0 1859941 G G A A A G G G G G G G G G G G G G G G
13 chr13_1862514 0 1862514 G G G G G G G G A A A A G G G G G G G G
13 chr13_1866474 0 1866474 A G G G G G A A G G G G G G G G G G A A
13 chr13_1868535 0 1868535 A A A A A C A A C C C C A A A A A A A A
13 chr13_1878306 0 1878306 G G G G G G G G G G G G G G A A G G G G
13 chr13_1879474 0 1879474 G G A A A A G G A A A A A A A A A A G G
13 chr13_1886708 0 1886708 G G A A G G G G G G G G G G G G G G G G
13 chr13_1887505 0 1887505 T T T T T T T T A A A A T T T T T T T T
13 chr13_1893653 0 1893653 C C C C C C C C C C C C C C C C T T C C
13 chr13_1895183 0 1895183 C C C C C C C C C C C C C C C C T T C C
13 chr13_1896321 0 1896321 G G G G G G G G A A A A G G G G G G G G
13 chr13_1911533 0 1911533 C C T T C T C C C C C C C C C C C C T T
13 chr13_1912403 0 1912403 A A A A A A A A A A A A A A A A G G A A
13 chr13_1912944 0 1912944 T T C C C C T T C C C C C C C C C C T T
13 chr13_1917236 0 1917236 G G G G G G G G A A A A G G G G G G G G
13 chr13_1917290 0 1917290 G G A A A A A A A A A A A A A A A A A A
13 chr13_1918009 0 1918009 G G G G G G G G C C C C G G G G G G G G
13 chr13_1929220 0 1929220 C C C C C C C C C C C C T T C C C C C C
13 chr13_1930605 0 1930605 G G G G G G G G A A A A G G G G G G G G
13 chr13_1936175 0 1936175 A A A A A A A A A A A A A A A G A A A A
13 chr13_1937507 0 1937507 C C C C C C C C C C C C G G C C C C C C
13 chr13_1951452 0 1951452 T T T T T T T T T T T T T T T T G G T T
13 chr13_1954569 0 1954569 G G G G G G G G G G G G A G G G G G G G
13 chr13_1959231 0 1959231 C C C C C C C C C C C C T T C C C C C C
13 chr13_1959412 0 1959412 C C C C C C C C C C C C T T C C C C C C
13 chr13_1980054 0 1980054 T T T T T T T T T T T T C C T T T T T T
13 chr13_1984812 0 1984812 T T T T T T T T C C C C T T T T T T T T
13 chr13_1985392 0 1985392 T T T T T T T T T T T T G G T T T T T T
13 chr13_1986078 0 1986078 G G A A A A G G G G G G G G G G G G G G
13 chr13_1986196 0 1986196 A T A A A A A A A A A A A A A A A A A A
13 chr13_1990644 0 1990644 C C C C A C C C C C C C C C C C C C C C
13 chr13_1994919 0 1994919 C C C C C C C C C T C C C C C C C C C C
13 chr13_1997507 0 1997507 T T T T T T T T C C C C T T T T T T T T
13 chr13_2003826 0 2003826 A A A A A A A A C C C C A A A A A A A A
13 chr13_2022510 0 2022510 G G G G G G G G A A A A G G G G G G G G
13 chr13_2032562 0 2032562 G G G G G G G G G G G G G G G G T T G G
13 chr13_2033214 0 2033214 C T C C C C C C C C C C C C C C C C C C
13 chr13_2035152 0 2035152 A A A A A A A A A A A A A A A A G G A A
13 chr13_2038437 0 2038437 G G G G G G A G G G G G G G A A G G G G
13 chr13_2039038 0 2039038 T T T T T T T T C C C C T T T T T T T T
13 chr13_2039291 0 2039291 T T T T T T T T C C C C T T T T T T T T
13 chr13_2051852 0 2051852 G G A A A G G G G G G G G G G G G G G G
13 chr13_2057093 0 2057093 G G G G G G G G G G C G G G G G G G G G
13 chr13_2063554 0 2063554 A A G G G G A A G G G G G G G G G G A A
13 chr13_2078978 0 2078978 T T C C C C C T C C C C C C C C C C C C
13 chr13_2087018 0 2087018 G G G G G G G G G G G G A A A A A A G G
13 chr13_2123983 0 2123983 C C C C C C C C C C C C C T C C C C C C
13 chr13_2142599 0 2142599 G G G G G G G G C C C C G G G G G G G G
13 chr13_2144759 0 2144759 C C C C C C C C C C C C T T C C C C C C
13 chr13_2147949 0 2147949 G G A A A A G G G G G G G G G G G G G G
13 chr13_2154319 0 2154319 T T T T T T T T C C C C T T T T T T T T
13 chr13_2160703 0 2160703 G G G G G G G G G G G G G G G G A A G G
13 chr13_2162354 0 2162354 C C C C C C C C C T C T C C T T C C C C
13 chr13_2162949 0 2162949 A A A A A A A A A A A A G G A A A A A A
13 chr13_2168936 0 2168936 T T T T T T T T T T T T G G T T T T T T
13 chr13_2170376 0 2170376 G G G G A G G G G G G G G G G G G G G G
13 chr13_2182832 0 2182832 C C C C C C C C A A A A C C C C C C C C
13 chr13_2183759 0 2183759 C C C C C C C C C C C C C T C C C C C C
13 chr13_2190405 0 2190405 G G G G G G G G G G G G G G A A G G G G
13 chr13_2197699 0 2197699 A G G G G G G G G G G G G G G G G G G G
13 chr13_2199343 0 2199343 A A A A A A A A A A A A G G G G A A A A
13 chr13_2202680 0 2202680 C C C C C C C C C C C C C T C C C C C C
13 chr13_2203778 0 2203778 C C A C C C C C C C C C C C C C C C C C
13 chr13_2205601 0 2205601 G G G G G G G G C C C C G G G G G G G G
13 chr13_2208815 0 2208815 G G G G A G G G G G G G G G G G G G G G
13 chr13_2215497 0 2215497 T T T T T T T T G T T T T T T T T T T T
13 chr13_2217257 0 2217257 G G T T T T G G T T T T G G G G G G G G
13 chr13_2243211 0 2243211 T T T T T T T T C C C C T T T T T T T T
13 chr13_2264305 0 2264305 T T T T T T T T T T T T T T G T T T T T
13 chr13_2265571 0 2265571 C C C T C C C C C C C C C C C C C C C C
13 chr13_2269086 0 2269086 G G G G G G G G A A A A G G G G G G G G
13 chr13_2269319 0 2269319 G G G G G G G G A G G G G G G G G G G G
13 chr13_2280395 0 2280395 T T T T T T T T C C C C T T T T T T T T
13 chr13_2282233 0 2282233 A A A A A A A A A A A A A A G G A A A A
13 chr13_2304204 0 2304204 A A A A A A A A A G A A A A A A A A A A
13 chr13_2304622 0 2304622 C C C C C C C C C C C C C C T T C C C C
13 chr13_2310724 0 2310724 A A A A A A A A G G G G A A A A A A A A
13 chr13_2322527 0 2322527 T T T T T T T T C T C T T T T T T T T T
13 chr13_2326697 0 2326697 A A A A A A A A A G A A A A A A A A A A
13 chr13_2326891 0 2326891 T T T T T T T T A A A A T T T T T T T T
13 chr13_2332063 0 2332063 A A G G G G A A G G G G G G G G G G A A
13 chr13_2339765 0 2339765 G G A A A A G G G G G G G G G G G G G G
13 chr13_2341446 0 2341446 A A A A A A A A A A A G A A A A A A A A
13 chr13_2346878 0 2346878 A A A A A A A A G G G G A A A A A A A A
13 chr13_2349059 0 2349059 G G G G G G G G G G G G C C G G G G G G
13 chr13_2351172 0 2351172 C C C C C C C C T T T T C C C C C C C C
13 chr13_2366832 0 2366832 C C C C C C C C G G G G C C C C C C C C
13 chr13_2367173 0 2367173 C C C C C C C C C G C C C C C C C C C C
13 chr13_2367385 0 2367385 A A G G G G A A A A A A A A A A A A A A
13 chr13_2370063 0 2370063 G G G G G G G G G G G G G G G G A A G G
13 chr13_2373188 0 2373188 G G G G G G G G A A A A G G G G G G G G
13 chr13_2377982 0 2377982 G G G G G G G G G G G G G G A G G G G G
13 chr13_2379415 0 2379415 A A A A A A A A A A A A A A G G A A A A
13 chr13_2382384 0 2382384 T T T T T T T T C C C C T T T T T T T T
13 chr13_2384227 0 2384227 A A A A A A A A A A A A A A A A G G A A
13 chr13_2384865 0 2384865 A A A A A A A A A G A A A A A A A A G G
13 chr13_2384977 0 2384977 T T T T T T T T T T T T C C C C T T T T
13 chr13_2385041 0 2385041 G G G G G G G G G G G G G G G G T T G G
13 chr13_2385403 0 2385403 G G T T T T G G G G G G G G G G G G G G
13 chr13_2387789 0 2387789 C C G G G G C C C C C C C C C C C C C C
13 chr13_2395885 0 2395885 C C T T T T C C C C C C C C C C C C C C
13 chr13_2396320 0 2396320 A G G G G G G G G G G G G G G G G G A A
13 chr13_2397205 0 2397205 A A G G G G A A A A A A G G G G G G A A
13 chr13_2412048 0 2412048 C C C C C T C C T T T T C C C C C C C C
13 chr13_2427256 0 2427256 A A A A A A A A G G G G A A A A A A A A
13 chr13_2430361 0 2430361 G G G G G G G G G G A G G G G G G G G G
13 chr13_2435854 0 2435854 G G G G G G G G A A A A G G G G G G G G
13 chr13_2441558 0 2441558 T T T T T T T T T T A T T T T T T T T T
13 chr13_2445556 0 2445556 C C C C C C C C C C C C T T T T C C C C
13 chr13_2451649 0 2451649 C T C C C C T T C C C C C C C C C C C C
13 chr13_2453004 0 2453004 G G G G G G G G G G G G G G G G G T G G
13 chr13_2464989 0 2464989 G G A A A A G G G G G G G G G G G G G G
13 chr13_2466745 0 2466745 C C T T T T C C C C C C C C C C C C C C
13 chr13_2472009 0 2472009 C C T T T T C C C C C C C C C C C C C C
13 chr13_2475327 0 2475327 G G G G G G G G A G A G G G G G G G G G
13 chr13_2481573 0 2481573 C C C C C C G G C C C C C C C C C C C C
13 chr13_2496970 0 2496970 C C C C C C C C C C C C C C C C C T C C
13 chr13_2500246 0 2500246 C C C C C C C T C C C C C C C C C C C C
13 chr13_2508571 0 2508571 A A G G A G A A A A A A A A A A A A A A
13 chr13_2509143 0 2509143 G G G G G G G G G G G G G G G G A A G G
13 chr13_2513913 0 2513913 G G G G G G G G G G G G G G G G A A G G
13 chr13_2528414 0 2528414 C T C C C C C T C C C C C C C C C C T T
13 chr13_2547992 0 2547992 G G A A A A G G G G G G G G G G G G G G
13 chr13_2548137 0 2548137 T T T T T T T T T T T T T T C C T T T T
13 chr13_2552409 0 2552409 C C C C C T C C C C C C C C C C C C C C
13 chr13_2554316 0 2554316 T T T T T T T T T T T T T T T T A A T T
13 chr13_2566684 0 2566684 C C C T C T C C C C C C C C C C C C C C
13 chr13_2574466 0 2574466 C C C C C C C C C C C C C C C T C C C C
13 chr13_2588121 0 2588121 C C C C C C C C C C C C C C T T C C C C
13 chr13_2588167 0 2588167 G G G G G G G G G G G G G G A A G G G G
13 chr13_2590840 0 2590840 C C C C C C C C T T T T C C C C C C C C
13 chr13_2601472 0 2601472 C C C C C C C C C C C C C C C C T T C C
13 chr13_2601851 0 2601851 G G G G G G G G G G A G G G G G G G G G
13 chr13_2606050 0 2606050 C C C C C C C C C C C C C T T T C C C C
13 chr13_2606771 0 2606771 G G G G G G G G G G G G A A A A A A G G
13 chr13_2609449 0 2609449 A G G G G G G G G G G G G G G G G G A A
13 chr13_2609943 0 2609943 A A A A A A A A A A A G A A A A A A A A
13 chr13_2610507 0 2610507 A A A A A A A A T T T T A A A A A A A A
13 chr13_2638501 0 2638501 G G G G G G G G G G G G A A G G G G G G
13 chr13_2653827 0 2653827 A A A A A A A A G G G G A A A A A A A A
13 chr13_2668568 0 2668568 A A A A A A A A A A A A A G A A A A A A
13 chr13_2681916 0 2681916 C C C C C C C C C T C C C C C C C C C C
13 chr13_2681951 0 2681951 C C C C C C C C C C C C C C C C T T C C
13 chr13_2693949 0 2693949 T T C C C C T T C C C C C C C C T T T T
13 chr13_2706395 0 2706395 G G G G G G G G G G G G G G G G C G G G
13 chr13_2706797 0 2706797 A A A A A A A T A A A A A A A A A A A A
13 chr13_2713162 0 2713162 C T T T T T T T C C C C C C C C C C T T
13 chr13_2719470 0 2719470 C C C C C C C C C C C C C C C C C G C C
13 chr13_2721433 0 2721433 T T T T T T T T C C C C T T T T T T T T
13 chr13_2721854 0 2721854 C C C C C C C C T T T T C C C C C C C C
13 chr13_2727997 0 2727997 G G G G G G G G A A A A G G G G G G G G
13 chr13_2729987 0 2729987 C C A A A A C C A A A A A A A A A A C C
13 chr13_2733392 0 2733392 C C C C C C C C C C C C C C C C C T C C
13 chr13_2733958 0 2733958 G G G G G G G G G G G G A A G G G G G G
13 chr13_2748914 0 2748914 C C C C C C C C T T T T C C C C C C C C
13 chr13_2755362 0 2755362 T T T T T T T T T T T T T T G G T T T T
13 chr13_2755648 0 2755648 C C C C C C C C T T T T C C C C C C C C
13 chr13_2758840 0 2758840 G T G G G G T T G G G G G G G G G G G G
13 chr13_2764294 0 2764294 A A A A A A A A G G G G A A A A A A A A
13 chr13_2777175 0 2777175 T T T T T T T T T T T T C T T T T T T T
13 chr13_2780559 0 2780559 A A A A A A A A A A A A A G A A A A A A
13 chr13_2780741 0 2780741 C C C C C C C C C C C C C C C C T T C C
13 chr13_2783428 0 2783428 C C C C C C C C A A A A C C C C C C C C
13 chr13_2785751 0 2785751 C C C C C T C C C C C C C C C C C C C C
13 chr13_2786749 0 2786749 G G A A A A G G G G G G G G G G G G G G
13 chr13_2795737 0 2795737 C C T T T T C C C T C C T T T T T T C C
13 chr13_2801939 0 2801939 T T T T T T T T G G G G T T T T T T T T
13 chr13_2807884 0 2807884 G G G T G G G G G G G G G G G G G G G G
13 chr13_2811932 0 2811932 C C C C C C C C C T C C C C C C C C C C
13 chr13_2817280 0 2817280 G G G G G G G G A A A A G G G G G G G G
13 chr13_2831092 0 2831092 G G G G G G G G A A A A G G G G G G G G
13 chr13_2838859 0 2838859 T T T T T T T T T T T T A A T T T T T T
13 chr13_2838964 0 2838964 T T T T T T T T T T T T C T C C C C T T
13 chr13_2839549 0 2839549 G G G G G G G G G G G G G G A A G G G G
13 chr13_2843352 0 2843352 G G G G G G G G A A A A G G G G G G G G
13 chr13_2849020 0 2849020 C C C C C C C C T T T T C C C C C C C C
13 chr13_2854768 0 2854768 T T C C C C T T C C C C C C C C C C T T
13 chr13_2861059 0 2861059 C C C C C C C C C T C C C C C C C T C C
13 chr13_2865442 0 2865442 G G G G G G G G A G G G G G G G G G G G
13 chr13_2867114 0 2867114 C C C C C C C C C C C C C C C C T T C C
13 chr13_2867648 0 2867648 G G G G G G G G A A A A G G G G G G G G
13 chr13_2874082 0 2874082 G G G G G G A G G G G G G G G G G G G G
13 chr13_2897251 0 2897251 A A G G G G A A G G G G G G G G G G A A
13 chr13_2904414 0 2904414 C C C C C C C C T T T T C C C C C C T T
13 chr13_2917003 0 2917003 C C C C C C C C C T C C C C C C C C C C
13 chr13_2921387 0 2921387 G G G G G G G G T T T T G G G G G G G G
13 chr13_2921474 0 2921474 C C C C C C C C C C C C C T C C T T C C
13 chr13_2922332 0 2922332 C C C C C C C T C C C C C C C C C C C C
13 chr13_2924863 0 2924863 G G A A G G G G G G G G A G G G G G G G
13 chr13_2924882 0 2924882 A G G G G G A G G G G G G G G G G G G G
13 chr13_2930682 0 2930682 C C C C C C C C C T C C C C C C C C C C
13 chr13_2931247 0 2931247 A A A A A A A A A A A A G G G G A A A A
13 chr13_2932086 0 2932086 C C C C C C C C G G G G C C C C C C C C
13 chr13_2942222 0 2942222 C C C C C C C C C C C C C T C C C C C C
13 chr13_2952451 0 2952451 C C C C C C C C C C C C T T T T C C C C
13 chr13_2954604 0 2954604 G G G G G G G G G G G G G G G G A A G G
13 chr13_2958199 0 2958199 G G G G G G G G G G G G G G G G A A G G
13 chr13_2959401 0 2959401 C G G G G G G G G G G G G G G G G G G G
13 chr13_2964954 0 2964954 C C C C C C C C C C C C C G C C C C C C
13 chr13_2967366 0 2967366 G G A A A A G G G G G G G G G G G G G G
13 chr13_2971414 0 2971414 A A A A A A A A A T A A A A A A A A A A
13 chr13_2987723 0 2987723 G G G G G G G G G G G G A G G G G G G G
13 chr13_2991132 0 2991132 C C T T T T C C T T T T T T T T T T C C
13 chr13_2992037 0 2992037 G G G G G G G G G G G G G G T T G G G G
13 chr13_3004868 0 3004868 G G G G G G G G A G G G G G G G G G G G
13 chr13_3019998 0 3019998 A A A A A A A A G G G G A A A A A A A A
13 chr13_3024356 0 3024356 C C C C C C C C T T T T C C C C C C C C
13 chr13_3036055 0 3036055 G G A A A A G G G G G G A A A A A A G G
13 chr13_3038063 0 3038063 A A A A A A A A G G G G A A A A A A A A
13 chr13_3038099 0 3038099 G G G G G G G G C C C C G G G G G G G G
13 chr13_3043022 0 3043022 C G G G G G C G G G G G G G G G G G G G
13 chr13_3043589 0 3043589 C T C C C C C C C C C C C C C C C C C C
13 chr13_3043725 0 3043725 C C C C C C C C C C C C C C C C C T C C
13 chr13_3046842 0 3046842 C C C C C C C C C C T T C C C C C C C C
13 chr13_3057827 0 3057827 A A C C C C A A C C C C C C C C C C A A
13 chr13_3069751 0 3069751 G G A A A A G G A A A A A A A A A A G G
13 chr13_3074253 0 3074253 G G A A A A G G G G G G G G G G G G G G
13 chr13_3080929 0 3080929 C C C C C C C C C T C C C C C C C C C C
13 chr13_3084977 0 3084977 C C C C C C C C C C T T C C C C C C C C
13 chr13_3086086 0 3086086 A A A A A A A A A C A A A A A A A A A A
13 chr13_3086781 0 3086781 C T C C C C C C C C C C C C C C C C C C
13 chr13_3087650 0 3087650 T T T T T T T T C T C C T T T T T T T T
13 chr13_3087936 0 3087936 C C C C C C C C C C C C C C C T C C C C
13 chr13_3091140 0 3091140 G G A G G G G G G G G G A A G G G G G G
13 chr13_3093522 0 3093522 C C C C C C C C T T C C C C C C C C C C
13 chr13_3097328 0 3097328 G G G G G G G G G G G G A G G G G G G G
13 chr13_3100207 0 3100207 A C C C C C C C C C C C C C C C C C C C
13 chr13_3103598 0 3103598 T T T T T T T T T T T T T T T T C T T T
13 chr13_3104422 0 3104422 T T T T T T T T T T T T A A T T T T T T
13 chr13_3108730 0 3108730 T T T T T T T T C C C C T T T T T T T T
13 chr13_3118171 0 3118171 C T C C C C C C C C C C C C C C C C C C
13 chr13_3134496 0 3134496 T T T T T T T T C C C C T T T T T T T T
13 chr13_3135326 0 3135326 C C C C C T C C C C C C C C C C C C C C
13 chr13_3141693 0 3141693 A A A A A A A A A A A A A T A T A A A A
13 chr13_3143575 0 3143575 C C T T T T C C C C C C T T T T T T C C
13 chr13_3143750 0 3143750 G G G G G G G G G G G G C G G G G G G G
13 chr13_3149227 0 3149227 G G G G G G G G T T T T G G G G G G G G
13 chr13_3152684 0 3152684 C C C C C C C C C C C C C T C C C C C C
13 chr13_3153604 0 3153604 G G G G G G G G A A A A G G G G G G G G
13 chr13_3157326 0 3157326 C C C C C C C C C T T T C C C C C C C C
13 chr13_3159693 0 3159693 G G G G G G G G G G G G A G G G G G G G
13 chr13_3160678 0 3160678 T T T T T T T T T T T T C T T T T T T T
13 chr13_3161965 0 3161965 C C C C C C C C T T T T C C C C C C C C
13 chr13_3165065 0 3165065 A G G G G G G G G G G G G G G G G G G G
13 chr13_3168519 0 3168519 C C C C C C C C T T T T C C C C C C C C
13 chr13_3173400 0 3173400 C C C C C C C C C C C C C C C C T T C C
13 chr13_3175263 0 3175263 C C C C C C C C C T C C C C C C C C C C
13 chr13_3181971 0 3181971 C C C C C C C C T T T T C C C C C C C C
13 chr13_3182762 0 3182762 T T T T T T T T T T T T T T C C T T T T
13 chr13_3195377 0 3195377 A A A G A A A A A A A A A A A A A A A A
13 chr13_3204934 0 3204934 C C T T T T C C T T T T T T T T T T C C
13 chr13_3216923 0 3216923 A C C C C C A A C C C C C C C C C C C C
13 chr13_3220144 0 3220144 C C C C C C C C C C C C C C C C T T C C
13 chr13_3221782 0 3221782 C C G G G G C C C C C C C C C C C C C C
13 chr13_3225734 0 3225734 A A A A A A A A A A A A A G A A A A A A
13 chr13_3227067 0 3227067 A G G G G G G G G G G G G G G G G G G G
13 chr13_3228512 0 3228512 C C C C C C C C C C C C A C C C C C C C
13 chr13_3228720 0 3228720 A A A A A A A A G G G G A A A A A A A A
13 chr13_3229938 0 3229938 A A A A A A A A A A A A A A G G A A A A
13 chr13_3230855 0 3230855 C C C C C C C C T T T T C C C C C C C C
13 chr13_3230963 0 3230963 C T C C C C T T C C C C C C C C C C T T
13 chr13_3236675 0 3236675 G G G G G G G G G G G G A G G G G G G G
13 chr13_3240444 0 3240444 C C C C C C T T C C C C C C C C C C C C
13 chr13_3242227 0 3242227 C C C C C C C C C C C C C C C C A A C C
13 chr13_3242797 0 3242797 G G G G G G G G A A A A G G G G G G G G
13 chr13_3244450 0 3244450 C C C C C C C C T T C C C C C C C C C C
13 chr13_3245468 0 3245468 C C C C C C C C T T T T C C C C C C C C
13 chr13_3246128 0 3246128 G G G G G G G G G G G G A G G G G G G G
13 chr13_3246254 0 3246254 T T T T T T T T C C T T C T T T T T T T
13 chr13_3252041 0 3252041 C C C C C C C C C C C C C C C T C C C C
13 chr13_3253531 0 3253531 C C T T T T C C C C C C C C C C C C C C
13 chr13_3254270 0 3254270 C C C C C C C C C C C C C C A C C C C C
13 chr13_3256003 0 3256003 G G G G G G G G G G G G A A G G G G G G
13 chr13_3256673 0 3256673 C C C C C C C C C C C C T T T T C C C C
13 chr13_3260414 0 3260414 A A G G G G A A G G G G A A A A A A A A
13 chr13_3261894 0 3261894 G G A A A A G G G G G G G G G G G G G G
13 chr13_3262186 0 3262186 A A G G G G A A A A A A A A A A A A A A
13 chr13_3264647 0 3264647 C C C C C C C C C C C C C T C C C C C C
13 chr13_3273868 0 3273868 C T C C C C T T C C C C C C C C C C T T
13 chr13_3275379 0 3275379 T T T T T T C T T T T T T T T T T T T T
13 chr13_3275615 0 3275615 C C C C T T C C C C C C C C C C C C C C
13 chr13_3278069 0 3278069 C C C C C C C C T T C C C C C C C C C C
13 chr13_3279142 0 3279142 A A A A A A A A G G A A A A A A A A A A
13 chr13_3280010 0 3280010 T T T T T T T T T T C T T T T T T T T T
13 chr13_3280280 0 3280280 C C C C C C C C C C C T C C C C C C C C
13 chr13_3281083 0 3281083 A A A A A A A A G G G G A A A A A A A A
13 chr13_3285590 0 3285590 G G G G G G G G G G G G C G G G G G G G
13 chr13_3287021 0 3287021 C C C C C C C C C C C C C C C C T T C C
13 chr13_3289438 0 3289438 T T T T T T T T C C C C T T T T T T T T
13 chr13_3292586 0 3292586 C C C C C C C C C C C C T T T T T T C C
13 chr13_3292862 0 3292862 T T C C C C T T T T T T T T T T T T T T
13 chr13_3295441 0 3295441 G G A A A A G G G G G G G G G G G G G G
13 chr13_3306257 0 3306257 G G G G G G G G C C G G G G G G G G G G
13 chr13_3312762 0 3312762 C C C C C C C C A C C C C C C C C C C C
13 chr13_3313469 0 3313469 T T C C T T T T T T T T T T T T T T T T
13 chr13_3316533 0 3316533 T T C C C C T T T T T T T T T T T T T T
13 chr13_3317806 0 3317806 C C C C C C C C T T T T C C C C C C C C
13 chr13_3324273 0 3324273 T T T T T T T T A A A A T T T T T T T T
13 chr13_3325832 0 3325832 T T T T T T T T C C C T T T T T T T T T
13 chr13_3326805 0 3326805 G G G G G G G G G G G G G G G G A A G G
13 chr13_3331125 0 3331125 C C T T C C C C C C C C C C C C C C C C
13 chr13_3336375 0 3336375 C C C C C C C C C T C T C C C C C C C C
13 chr13_3341931 0 3341931 C C C C C C C C C T C C C C C C C C C C
13 chr13_3350880 0 3350880 T T C C C C C T C C C C C C C C C C T T
13 chr13_3350983 0 3350983 C C C C C C C C T T T T C C C C C C C C
13 chr13_3351203 0 3351203 C C C C C C C C C C C C C T C C C C C C
13 chr13_3352549 0 3352549 G G G G G G G G G G G G G G A G G G G G
13 chr13_3356735 0 3356735 C C C C C C C C C T C C C C C C C C C C
13 chr13_3360301 0 3360301 C C C C C C C T C C C C C C C C C C C C
13 chr13_3360357 0 3360357 G G G G G G G G G G G G A G G G G G G G
13 chr13_3361539 0 3361539 C C C C C C C C C C C C C C C G C C C C
13 chr13_3364254 0 3364254 G G G G G G G G G G G G G G G G A A G G
13 chr13_3382507 0 3382507 C C C C C C C C C C C C C C C C T T C C
13 chr13_3386906 0 3386906 T T T T T T T T C C C C T T T T T T T T
13 chr13_3389685 0 3389685 T T T T T T C C T T T T T T T T T T T T
13 chr13_3398633 0 3398633 C C C C C C C C C T C C C C C C C C C C
13 chr13_3399602 0 3399602 C C C C C C C C T T T T C C C C C C C C
13 chr13_3406989 0 3406989 T T G G T T T T T T T T T T T T T T T T
13 chr13_3409017 0 3409017 G G A A G G G G G G G G G G G G G G G G
13 chr13_3410651 0 3410651 G G G G G G G G G G G G G G A A G G G G
13 chr13_3413142 0 3413142 C C C C C C C C T T T T C C C C C C C C
13 chr13_3414188 0 3414188 T T T T T T T T C C C C T T T T T T T T
13 chr13_3419259 0 3419259 T T T T T T T T T T T T C T T T T T T T
13 chr13_3421862 0 3421862 T T T T T T T T C T T T T T T T T T T T
13 chr13_3424452 0 3424452 C C C C C C C C C T C C C C C C C C C C
13 chr13_3428864 0 3428864 C C C C C C C C C C C C C T C C C C C C
13 chr13_3431112 0 3431112 G G G G G G G G A G G G G G G G G G G G
13 chr13_3431373 0 3431373 A A A A A A A A G G G G A A A A A A A A
13 chr13_3431601 0 3431601 C C C C C C C C C C C C C C C C A A C C
13 chr13_3432518 0 3432518 C C C C C C C C C C C C C C C C T T C C
13 chr13_3439535 0 3439535 A A A A A A A A A C A A A A A A A A A A
13 chr13_3444419 0 3444419 C C C C C C C C C C C T C C C C C C T T
13 chr13_3461171 0 3461171 C C C C C C C T T T T T C C C C C C C C
13 chr13_3461685 0 3461685 A A A A A A A A A A A A A A A A C C A A
13 chr13_3463026 0 3463026 C C C T C C C C C C C C C C C C C C C C
13 chr13_3463444 0 3463444 G G G G G G G G G G G G G G A A G G G G
13 chr13_3466541 0 3466541 T T T T T T T T G G G G T T T T T T T T
13 chr13_3470367 0 3470367 A A A A A A A A A A A G A A A A A A A A
13 chr13_3470560 0 3470560 C C C C C C C C C C C C C T T T C C C C
13 chr13_3479153 0 3479153 C C G G G G C C C C C C C C C C C C C C
13 chr13_3482538 0 3482538 C C C T C C C C C C C C C C C C C C C C
13 chr13_3484053 0 3484053 T T T T T T T T T T T T T T C C T T T T
13 chr13_3488313 0 3488313 G G A A A A G G G G G G G G G G G G G G
13 chr13_3499787 0 3499787 T T C C C C C C C C C C C C C C C C C C
13 chr13_3500459 0 3500459 C C T T T T C C T T T T T T T T T T C C
13 chr13_3501319 0 3501319 T T T T T T T T G G G G T T T T T T T T
13 chr13_3504288 0 3504288 C C C C C C C C T T T T C C C C C C C C
13 chr13_3522050 0 3522050 T T T T T T T T C C C C T T T T T T T T
13 chr13_3524313 0 3524313 G G G G G G G G G G G G G G C C G G G G
13 chr13_3526032 0 3526032 G G G G G G G G C C C C G G G G G G G G
13 chr13_3529649 0 3529649 T T T T T T T T T T T T C C C C C C T T
13 chr13_3531032 0 3531032 G G G G G G G G G G G G G G A A G G G G
13 chr13_3537810 0 3537810 T T C C C C T T T T T T T T T T T T T T
13 chr13_3538541 0 3538541 C C C C C C C C T T T T T T C C C C C C
13 chr13_3542452 0 3542452 C C C C C C C C A A A A C C C C C C C C
13 chr13_3559667 0 3559667 T T T T T T T T A A A A T T T T T T T T
13 chr13_3562387 0 3562387 T T C T T T T T T T T T T T T T T T T T
13 chr13_3567434 0 3567434 T T T T T T T T C C C C T T T T T T T T
13 chr13_3574577 0 3574577 G G G G G G G T G G G G G G G G G G G G
13 chr13_3583475 0 3583475 A A G G G G A A A A A A A A A A A A A A
13 chr13_3587003 0 3587003 C C C C C C C C C T C C C C C C C C C C
13 chr13_3587019 0 3587019 G G A A A A A A A A A A A A A A A A G G
13 chr13_3588942 0 3588942 C C T T T T T T T T T T T T T T T T T T
13 chr13_3592243 0 3592243 G G G G G G G G C G G G G G G G G G G G
13 chr13_3592405 0 3592405 C C C C C C C C C C C C C T C C C C C C
13 chr13_3596986 0 3596986 T T T T T T T T C C C C T T T T T T T T
13 chr13_3597918 0 3597918 G G C C C C G G G G G G G G G G G G G G
13 chr13_3603059 0 3603059 G G G G G G G G C C C G G G G G G G G G
13 chr13_3604131 0 3604131 A A A A A A A A G G G G A A A A A A A A
13 chr13_3612772 0 3612772 G G C G G G G G G G G G G G G G G G G G
13 chr13_3627124 0 3627124 C C T T T T C C C C C C C C C C C C C C
13 chr13_3627921 0 3627921 T T T T T T T T C C C C T T T T T T T T
13 chr13_3636787 0 3636787 T T T T T T T T C C C C T T T T T T T T
13 chr13_3653188 0 3653188 G G G G G G G G G G G G G G G G A A G G
13 chr13_3654578 0 3654578 G G G G G G G G A A A A G G G G G G G G
13 chr13_3654581 0 3654581 C C C C C C C C C C C C C T C C C C C C
13 chr13_3655154 0 3655154 G G G G G G G G G G G G A A G G G G G G
13 chr13_3658939 0 3658939 C C C C C C C C G G G G C C C C C C C C
13 chr13_3659965 0 3659965 T T C C T T T T T T T T T T T T T T T T
13 chr13_3662721 0 3662721 C C C C C C C C C C C C T T C C C C C C
13 chr13_3662776 0 3662776 G G G G G G G G A A A A G G G G G G G G
13 chr13_3664192 0 3664192 G T G G G G G G G G G G G G G G G G G G
13 chr13_3674668 0 3674668 C C C C C C C C C C A C C C C C C C C C
13 chr13_3682203 0 3682203 A A A A A A A A C C C C A A A A A A A A
13 chr13_3687024 0 3687024 G G G G G G G G G G G G G G G G A A G G
13 chr13_3688930 0 3688930 C C T T T T T T T T T T T T T T T T T T
13 chr13_3695741 0 3695741 G G G G G G G G G G G G C C G G G G G G
13 chr13_3703413 0 3703413 G G G G G G G G A A A A G G G G G G G G
13 chr13_3703896 0 3703896 T T T T T T C T T T T T T T T T T T T T
13 chr13_3704705 0 3704705 T T T T T T T T C C C C T T T T T T T T
13 chr13_3709068 0 3709068 G G G G G G C G G G G G G G G G G G G G
13 chr13_3710059 0 3710059 C C C C C C C C A A A A C C C C C C C C
13 chr13_3710690 0 3710690 G G G G G G G G G G G G G G A A G G G G
13 chr13_3714194 0 3714194 A A A A A A A A A A A A A G A A A A A A
13 chr13_3714472 0 3714472 C C T T T T C C T T T T C C C C C C C C
13 chr13_3723173 0 3723173 C C C C C C C C C G C C C C C C C C C C
13 chr13_3728147 0 3728147 C C C C C C C C C C C C C C T T C C C C
13 chr13_3728428 0 3728428 G G G G G G G G G G G G A A G G G G G G
13 chr13_3729195 0 3729195 C C C C C C C C C C C T C C C C C C C C
13 chr13_3732198 0 3732198 C C C C A A C C C C C C C C C C C C C C
13 chr13_3734319 0 3734319 G G G G G G G G G G G G G G T T G G G G
13 chr13_3751439 0 3751439 C C C C C C C C T T T T C C C C C C C C
13 chr13_3753275 0 3753275 G G G G C C G G G G G G G G G G G G G G
13 chr13_3754034 0 3754034 C C C C C C C C C C C C C C C C T T C C
13 chr13_3763229 0 3763229 G G G G G G G G G G G G G G G G C C G G
13 chr13_3766641 0 3766641 T T T T T T T T C C C C T T T T T T T T
13 chr13_3775444 0 3775444 G G T T T T G G T T T T T T T T T T G G
13 chr13_3778196 0 3778196 C C A A A A C C C C C C C C C C C C C C
13 chr13_3783286 0 3783286 A A A A A A A A T T T T A A A A A A A A
13 chr13_3790979 0 3790979 G G G G G G G G G G C G G G G G G G G G
13 chr13_3792995 0 3792995 G G G G G G G G G G A G G G G G G G G G
13 chr13_3799759 0 3799759 T T T T T T T T C C C C T T T T T T T T
13 chr13_3807373 0 3807373 C C C C C C A A C C C C C C C C C C C C
13 chr13_3808231 0 3808231 T T T T T T T T T T T T T T C C T T T T
13 chr13_3812243 0 3812243 C C C C C C C C T T T T C C C C C C C C
13 chr13_3816250 0 3816250 C C C C C C C C T T T T C C C C C C C C
13 chr13_3826631 0 3826631 C C C C C C C C C C C C C C C C C T C C
13 chr13_3826743 0 3826743 A A A A A A A G A A A A A A A A A A A A
13 chr13_3831231 0 3831231 C T C C C C C C C C C C C C C C C C T T
13 chr13_3831774 0 3831774 G G G G G G G G G G G G G G G G C C G G
13 chr13_3836073 0 3836073 C C C C C C C C C C C C C T C C C C C C
13 chr13_3836388 0 3836388 T T T T T T T T T T T T A T T T T T T T
13 chr13_3838719 0 3838719 A A G G G G A A G G G G G G G G G G A A
13 chr13_3839794 0 3839794 C C C C C C C C C C C C T T C C C C C C
13 chr13_3852948 0 3852948 T T G G G G T T T T T T T T T T T T T T
13 chr13_3858251 0 3858251 G G G G G G G G G G G G G G G G C C G G
13 chr13_3858333 0 3858333 A A A A A A A A A A A A A C A A A A A A
13 chr13_3860519 0 3860519 C C C C C C C C C C C C C T C C C C C C
13 chr13_3870055 0 3870055 T T T T T T T T C C C C T T T T T T T T
13 chr13_3888709 0 3888709 G G G G G G G G G G G G G G A G G G G G
13 chr13_3900470 0 3900470 T T G G G G T T T T T T T T T T T T T T
13 chr13_3905084 0 3905084 T T T T T T T T C C C C T T T T T T T T
13 chr13_3915182 0 3915182 G G A A G G G G G G G G G G G G G G G G
13 chr13_3915620 0 3915620 A A A C A A A A A A A A A A A A A A A A
13 chr13_3917333 0 3917333 T T C C C C C T C C C C C C C C C C T T
13 chr13_3929458 0 3929458 A A A A A A A A A A A A G G A A A A A A
13 chr13_3930949 0 3930949 T T C C C C C T C C C C C C C C C C T T
13 chr13_3935014 0 3935014 T T T T T T T T T T T T C T T T T T T T
13 chr13_3935323 0 3935323 G G G G G G G G G G G G G G G G A A G G
13 chr13_3938659 0 3938659 A A A A A A A A A A C C A A A A A A A A
13 chr13_3948443 0 3948443 A A A A A A A A A A A A A A A G A A A A
13 chr13_3956887 0 3956887 A A A A A A A A G G G G A A A A A A A A
13 chr13_3958617 0 3958617 G G G G G G G G G G G G A G G G G G G G
13 chr13_3958804 0 3958804 C G G G G G G G G G G G G G G G G G G G
13 chr13_3964385 0 3964385 G G G G G G G G G G A A G G G G G G G G
13 chr13_3968651 0 3968651 T T T T T T C T T T T T T T T T T T T T
13 chr13_3985707 0 3985707 T T T T T T T T T T T T T T C T T T T T
13 chr13_3996752 0 3996752 A A A A A A A A T T T T A A A A A A A A
13 chr13_4009153 0 4009153 C C C C C C C C C C A C C C C C C C C C
13 chr13_4011279 0 4011279 G G G G G G G G C C C C G G G G G G G G
13 chr13_4024661 0 4024661 T T T T T T T T C C C C T T T T T T T T
13 chr13_4028543 0 4028543 T T T T T T C T T T T T T T T T T T T T
13 chr13_4035918 0 4035918 G G G G G G G G G G G G G G G G A A G G
13 chr13_4042046 0 4042046 T T C C C C T T C C C C C C C C C C T T
13 chr13_4043700 0 4043700 C C C C C C C C T T T T C C C C C C C C
13 chr13_4044612 0 4044612 T T T T T T T T T T T T C T T T T T T T
13 chr13_4045248 0 4045248 G G G G G G G G G G G G A G G G G G G G
13 chr13_4049422 0 4049422 G G G G G G G G G G C G G G G G G G G G
13 chr13_4057978 0 4057978 T T T T T T T T T T T T C T T T T T T T
13 chr13_4063886 0 4063886 C C C C C C C C C C C C C C G G C C C C
13 chr13_4064594 0 4064594 C C C C C C C C C C C C C T C C C C C C
13 chr13_4066880 0 4066880 G G G G G G G G A A A A G G G G G G G G
13 chr13_4070164 0 4070164 C C C C C C C C A A A A C C C C C C C C
13 chr13_4075305 0 4075305 C C C C C C C C C C C C C C T T C C C C
13 chr13_4078528 0 4078528 G G G G G G G G G G G G G G A G A G G G
13 chr13_4083172 0 4083172 T T C C C C T T C C C C C C C C C C T T
13 chr13_4087835 0 4087835 C C C C C C C T C C C C C C C C C C C C
13 chr13_4093512 0 4093512 A A A A A A A A T T T T A A A A A A A A
13 chr13_4103208 0 4103208 A A A A A A A A A A A A A A A A C C A A
13 chr13_4116970 0 4116970 A A G G G G A A A A A A G G G G G G A A
13 chr13_4120245 0 4120245 T T C T T T T T T T T T T T T T T T T T
13 chr13_4132411 0 4132411 G G G G G G G G G G G G A A A A A A G G
13 chr13_4139189 0 4139189 C C C C C C C C C C C G C C C C C C C C
13 chr13_4141221 0 4141221 G G G G G G G G G G G G G G G G A G G G
13 chr13_4143481 0 4143481 G G G G G G G G T T T T G G G G G G G G
13 chr13_4145751 0 4145751 T T C C C C T T T T T T T T T T T T T T
13 chr13_4147766 0 4147766 C C C C C C C C T T T T C C C C C C C C
13 chr13_4148978 0 4148978 G G G G G G G G G G G G A G G G G G G G
13 chr13_4149127 0 4149127 G G C C C C G G G G G G G G G G G G G G
13 chr13_4153080 0 4153080 T T C C C C T T T T T T C C C C C C T T
13 chr13_4155839 0 4155839 C C T T T T C C T T T T T T T T T T C C
13 chr13_4159787 0 4159787 G G A G G G G G G G G G G G G G G G A A
13 chr13_4160747 0 4160747 A A A A A A A A G G G G G G A A G G A A
13 chr13_4161727 0 4161727 C C C T T T C C C C C T C C C C C C C C
13 chr13_4162190 0 4162190 C C C C C C C C C T T T C C C C C C C C
13 chr13_4162337 0 4162337 G G G G G G G G G G T T G G G G G G G G
13 chr13_4163473 0 4163473 G G G G G G G G G G G G G G G G A G G G
13 chr13_4165851 0 4165851 T T T T T T T T T T T T T T T T A A T T
13 chr13_4166761 0 4166761 C C C C C C C C G G C G C C C C C C C C
13 chr13_4168034 0 4168034 C C C T C C C C C C C C C C C C C C C C
13 chr13_4168213 0 4168213 C C C C C C C C C T C C C C C C C C C C
13 chr13_4172212 0 4172212 G G G G G G G G G G G G G G A G G G G G
13 chr13_4173823 0 4173823 G G G G G G G G G G G G G G G G T T G G
13 chr13_4175634 0 4175634 A A A A A A A A G G G G A A A A A A A A
13 chr13_4178662 0 4178662 C C C C T T C C C C C C C T C C C C C C
13 chr13_4179088 0 4179088 G G A G A A G G G G G G G G G G G G G G
13 chr13_4179639 0 4179639 T T C C C C T T C C C C C C C C C C T T
13 chr13_4182676 0 4182676 C C C C C C C C C C C C C C T T C C C C
13 chr13_4188900 0 4188900 T T T T T T T T T T T T T T T T G G T T
13 chr13_4190253 0 4190253 A A A G A A A A A A A A A A A A A A A A
13 chr13_4192186 0 4192186 C C C C C C C C C C C C C T C C C C C C
13 chr13_4192263 0 4192263 A A G G G G A A A G G G G G G G G G A A
13 chr13_4195922 0 4195922 C C C C C C C C T T T T C C C C C C C C
13 chr13_4197244 0 4197244 C C C T C C C C C C C C C C C C C C C C
13 chr13_4205180 0 4205180 G G G G G G G G G G G G G G G G A A G G
13 chr13_4205797 0 4205797 T T T T T T T T T T T T T T C T T T T T
13 chr13_4209714 0 4209714 G G G G G G G G G G G G A G G G G G G G
13 chr13_4221409 0 4221409 C C C C C C C C T T T T C C C C C C C C
13 chr13_4223331 0 4223331 C C C C C C C C C T C C C C C C C C C C
13 chr13_4226846 0 4226846 G G G G G G G G G G G G G G G G A G G G
13 chr13_4228129 0 4228129 C C C T C C C C C C C C C C C C C C C C
13 chr13_4232165 0 4232165 C C C T C C C C C C C C C C C C C C C C
13 chr13_4232841 0 4232841 C C C C C C C T C C C C C C C C C C C C
13 chr13_4240525 0 4240525 A A A A A A A A A G A A A A A A A A A A
13 chr13_4245051 0 4245051 T T C C C C T T C C C C T T T T C T T T
13 chr13_4247359 0 4247359 A A A A A A A A G G G G A A A A A A A A
13 chr13_4249211 0 4249211 T T T T T T T T G G G G T T T T T T T T
13 chr13_4249293 0 4249293 G G G G G G G G A A A A G G G G G G G G
13 chr13_4250888 0 4250888 T T C C C C C C C C C C C C C C C C C C
13 chr13_4253914 0 4253914 G G G G G G G G G G G G A G G G G G G G
13 chr13_4255144 0 4255144 C C A A A A C C A A A A A A A A A A C C
13 chr13_4259159 0 4259159 C C C C C C C C C C C C C C T T C C C C
13 chr13_4259314 0 4259314 A G G G G G G G G G G G G G G G G G G G
13 chr13_4262891 0 4262891 A A A A A A A A A A A A A A G G A A A A
13 chr13_4264539 0 4264539 A G G G G G G G G G G G G G G G G G G G
13 chr13_4269369 0 4269369 C C C C C C C C C T C C C C C C C C C C
13 chr13_4286560 0 4286560 T T T T T T T T C C C C T T T T T T T T
13 chr13_4291451 0 4291451 C C C C C C C C T T T T C C C C C C C C
13 chr13_4310087 0 4310087 G G G G G G G G G G G G A G G G G G G G
13 chr13_4311734 0 4311734 G G A A A A G G G G G G A A A A A A G G
13 chr13_4313525 0 4313525 C C C C C C C C C C C T C C C C C C C C
13 chr13_4313890 0 4313890 T T T T T T T T T T T T T T C C T T T T
13 chr13_4317136 0 4317136 G G G G G G G G G G A G G G G G G G G G
13 chr13_4318692 0 4318692 G G G G G G G G G G G G G G G G C C G G
13 chr13_4318736 0 4318736 C C C C C C C C C C C G C C C C C C C C
13 chr13_4324875 0 4324875 T T T T T T T T G G G G T T T T T T T T
13 chr13_4332611 0 4332611 A A A A A A A A A A A A G G G G G G A A
13 chr13_4335360 0 4335360 G G G G G G G G A A A A G G G G G G G G
13 chr13_4342677 0 4342677 T T T T T T T T T T T T T T C C T T T T
13 chr13_4343274 0 4343274 G G G G G G G G G G G G G G A A G G G G
13 chr13_4345174 0 4345174 C C T T T T C C T T T T T T T T T T C C
13 chr13_4346871 0 4346871 G G G G G G G G G G G G G G G G A A A A
13 chr13_4365090 0 4365090 G G G G G G G G G G G G G T G G G G G G
13 chr13_4374658 0 4374658 C C C T C C C C C C C C C C C C C C C C
13 chr13_4384220 0 4384220 G G G G A G G G G G G G G G G G G G G G
13 chr13_4387824 0 4387824 C C C C T T C C C C C C C C C C C C C C
13 chr13_4393153 0 4393153 C C C C C C C C C C C C C G C C C C C C
13 chr13_4393620 0 4393620 C C C C C C C C C C C C C C C C T T C C
13 chr13_4396955 0 4396955 G G A A G G G G G G G G G G G G G G G G
13 chr13_4397243 0 4397243 T T T T T T T T T T T T T T T T C C T T
13 chr13_4411558 0 4411558 T T T T T T T T T T A A T T T T T T T T
13 chr13_4413002 0 4413002 C C C C C C G G C C C C C C C C C C C C
13 chr13_4413896 0 4413896 T T T T T T T T T T T T C C T T C C T T
13 chr13_4414952 0 4414952 C G G G G G G G G G G G G G G G G G C C
13 chr13_4417849 0 4417849 G G G G G G G G A A A A G G G G G G G G
13 chr13_4423507 0 4423507 A A A A A A A A A A C C A A A A A A A A
13 chr13_4431656 0 4431656 C C C C C C C C C C C C C C C C T T C C
13 chr13_4435712 0 4435712 G G G G G G G G G G G G G G G G A A G G
13 chr13_4440956 0 4440956 G G G G G G G G A A A A G G G G G G G G
13 chr13_4444573 0 4444573 G G G G G G G G G G G G A G G G G G G G
13 chr13_4453065 0 4453065 T T T T T T T T T T T T A T T T T T T T
13 chr13_4454712 0 4454712 G G G G G G G G G G G G G G G G A A G G
13 chr13_4456790 0 4456790 A A A A A A A A A A A A A A A G A A A A
13 chr13_4457756 0 4457756 G G G G G G G G G G G G G G G G A G G G
13 chr13_4464836 0 4464836 G G A A A A G G G G G G G G G G G G G G
13 chr13_4481806 0 4481806 G G A A A A G G A A A A A A A A A A G G
13 chr13_4489112 0 4489112 G G G G G G G G G G G G A A A A A A G G
13 chr13_4492212 0 4492212 T T T T T T T T C C C C T T T T T T T T
13 chr13_4494403 0 4494403 T T G T T T T T T T T T T T T T T T T T
13 chr13_4504692 0 4504692 T T T T T T T T C C C C T T T T T T T T
13 chr13_4509371 0 4509371 A A A A A G A A A A A A A A A A A A A A
13 chr13_4512819 0 4512819 A A A A A G A A A A A A A A A A A A A A
13 chr13_4516957 0 4516957 C C C C C C C C C C C C C C T T C C C C
13 chr13_4517729 0 4517729 C C C C C C C C T T T T C C C C C C C C
13 chr13_4519317 0 4519317 G G G G G G G G G G G G G G G G C C G G
13 chr13_4521137 0 4521137 C C C C C C C C C T C C C C C C C C C C
13 chr13_4521608 0 4521608 C G G G G G G G G G G G G G G G G G G G
13 chr13_4525042 0 4525042 G G G G G G G G A A G G G G G G G G G G
13 chr13_4526610 0 4526610 G G G G G G G G G G G G G G A G G G G G
13 chr13_4529049 0 4529049 G G G G G G G G G G G G A G G G G G G G
13 chr13_4529481 0 4529481 C C C C C C C C C T C C C C C C C C C C
13 chr13_4548468 0 4548468 A A A A A A A A A A A A A A C C A A A A
13 chr13_4551524 0 4551524 C C C C C C C C C T C C C C C C C C C C
13 chr13_4552507 0 4552507 C C C C C C C C C C C C A A C C C C C C
13 chr13_4576747 0 4576747 C C C C C C C C C G C C C C C C C C C C
13 chr13_4578830 0 4578830 A A A A A A A G A A A A A A A A A A G G
13 chr13_4582309 0 4582309 C T C C C C C C C C C C C C C C C C C C
13 chr13_4594948 0 4594948 A A A A A A A A A C C C A A A A A A A A
13 chr13_4598098 0 4598098 C C C C C C C T C C C C C C C C C C C C
13 chr13_4603455 0 4603455 G G G G G G G G A G G G G G G G G G G G
13 chr13_4608114 0 4608114 A A A A A A A A G G G G A A A A A A A A
13 chr13_4610048 0 4610048 G G G G G G G G G G G G A G G G G G G G
13 chr13_4611642 0 4611642 G G G G G G G G G G G G G G G G A A G G
13 chr13_4617173 0 4617173 C C C C C C C C C C C C C C A A C C C C
13 chr13_4619621 0 4619621 C C C C C C C C T T T T C C C C C C C C
13 chr13_4619866 0 4619866 C C C C C C C C C C C C A C C C C C C C
13 chr13_4622082 0 4622082 G G G G G G G G A A A A G G G G G G G G
13 chr13_4628993 0 4628993 C C C C C C C C C C C C C C T T C C C C
13 chr13_4631521 0 4631521 G G G G G G G G A A A A G G G G G G G G
13 chr13_4632506 0 4632506 G G G G G G G G G G G G G G A G G G G G
13 chr13_4632596 0 4632596 C C C C C C C C C C C C T T C C C C C C
13 chr13_4637286 0 4637286 C C C C C C C C C C C C C T C C C C C C
13 chr13_4642083 0 4642083 C C C C T T C C T T C C C C C C C C C C
13 chr13_4642628 0 4642628 C C C C T T C C C C C C C C C C C C C C
13 chr13_4645530 0 4645530 G G G G G G G G C C C C G G G G G G G G
13 chr13_4649119 0 4649119 G G C G G G G G G G G G G G G G G G G G
13 chr13_4658302 0 4658302 C C T T T T C C C C C C C C C T C C C C
13 chr13_4705689 0 4705689 G G G G G G G G G G G G A G G G G G G G
13 chr13_4719388 0 4719388 C C C C T T C C C C C C C C C C C C C C
13 chr13_4730373 0 4730373 C C C C C C C C A C C C C C C C C C C C
13 chr13_4731677 0 4731677 G G G G G G G G G G G G G G A G G G G G
13 chr13_4734043 0 4734043 C C C C C C C C C C C C T T C C C C C C
13 chr13_4739196 0 4739196 G G G G G G G G A G A A G G G G G G G G
13 chr13_4739735 0 4739735 A A A A A A A A A G G G A A A A A A A A
13 chr13_4742480 0 4742480 C C C C C C C T C C C C C C C C C C C C
13 chr13_4746890 0 4746890 A A G G G G G G G G G G G G G G G G A A
13 chr13_4748591 0 4748591 C C C C C C T T C C C C C C C C C C C C
13 chr13_4753185 0 4753185 G G G G G G A G G G G G G G G G G G G G
13 chr13_4757435 0 4757435 A A A A A A A A G G G G G G G G G G A A
13 chr13_4761682 0 4761682 C C T T C C C C C C C C C C C C C C C C
13 chr13_4763179 0 4763179 T T T T C C T T T T T T T T T T T T T T
13 chr13_4775966 0 4775966 A A A A A A A A G G G G A A A A A A A A
13 chr13_4783686 0 4783686 C C C C C C C C C C C C C T C C C C C C
13 chr13_4784845 0 4784845 G G G G G G G G G G G G A G A A G G G G
13 chr13_4788480 0 4788480 C C C C C C C C T T T T C C C C C C C C
13 chr13_4799386 0 4799386 T T C C C C C C C C C C C C C C C C T T
13 chr13_4799981 0 4799981 C C C C C C C C C C C C C C T T C C C C
13 chr13_4815224 0 4815224 T T T T T T T T T T T T C C C C C C T T
13 chr13_4818264 0 4818264 G G G G G G G G A A A A G G G G G G G G
13 chr13_4819328 0 4819328 A A A A A A A A A G A A A A A A A A A A
13 chr13_4819530 0 4819530 C C A A A A C C C C C C C C C C C C C C
13 chr13_4820479 0 4820479 A A A A A A A A A G G G A A A A A A A A
13 chr13_4835450 0 4835450 C C T T T T C C C C C C C C C C C C C C
13 chr13_4836611 0 4836611 C T C C C C C C C C C C C C C C C C C C
13 chr13_4839154 0 4839154 C C C C C C C C C C C C C C T T C C C C
13 chr13_4840002 0 4840002 C T C C C C C C C C C C C C C C C C C C
13 chr13_4848739 0 4848739 A A A A A A A A A A A A G G G G G G A A
13 chr13_4857789 0 4857789 C C C C C C C C C T C C C C C C C C C C
13 chr13_4860573 0 4860573 G G G G G G G G A A A A G G G G G G G G
13 chr13_4866276 0 4866276 C C C C T T C C C C C C C C C C C C C C
13 chr13_4872675 0 4872675 T T T T T T T T T T C C T T T T T T T T
13 chr13_4874783 0 4874783 T T T T T T T T C C C C T T T T T T T T
13 chr13_4879039 0 4879039 T T T T T T T T T T T T T T C T T T T T
13 chr13_4880141 0 4880141 G G T T T T G G G G G G G G G G G G G G
13 chr13_4886955 0 4886955 C C T T T T C C C C C C C C C C C C C C
13 chr13_4890963 0 4890963 C C C C T T C C C C C C C C C C C C C C
13 chr13_4891888 0 4891888 T T T T T T T T T T T T A T T T T T T T
13 chr13_4908767 0 4908767 T T T T T T T T T T T T C C T T T T T T
13 chr13_4918640 0 4918640 C C C C C C C C C C C C C C T T C C C C
13 chr13_4919120 0 4919120 G G G G G G G G C G C C G G G G G G G G
13 chr13_4924146 0 4924146 A A A A A A A A A G A A A A A A A A A A
13 chr13_4952154 0 4952154 C C C C C C C C C C C C T T T T T T C C
13 chr13_4952450 0 4952450 A A A A A A A A C C C C A A A A A A A A
13 chr13_4952579 0 4952579 A A A A A A A A A A A A A A A A G G A A
13 chr13_4953355 0 4953355 A A A A A A A A G G G G A A A A A A A A
13 chr13_4963351 0 4963351 T T T T T T T T T T T T T T T T C C T T
13 chr13_4970283 0 4970283 G G G G G G G G G G G G A A G G G G G G
13 chr13_4974102 0 4974102 A A A A A A A A C C C C A A A A A A A A
13 chr13_4981315 0 4981315 G G G G A A G G G G G G G G G G G G G G
13 chr13_4982317 0 4982317 A A A A A A A A G G G G A A A A A A A A
13 chr13_5003100 0 5003100 G G G G G G G G G G G G G G A A G G G G
13 chr13_5003887 0 5003887 A A A A A A A A A A G G A A A A A A A A
13 chr13_5008505 0 5008505 G G G G G G G G C C C C G G G G G G G G
13 chr13_5012413 0 5012413 C C C C C C C C C C C C C C C C T T C C
13 chr13_5015755 0 5015755 G G G G G G G G G G G G T T T T G G G G
13 chr13_5020342 0 5020342 G G C C C C G G G G G G G G G G G G G G
13 chr13_5025410 0 5025410 A A A A A A A A A A A A G G G G G G A A
13 chr13_5026161 0 5026161 T T T T T T T T T T T T T T T T C C T T
13 chr13_5031392 0 5031392 C C C C C C C C C C C C T T T T T T C C
13 chr13_5031990 0 5031990 T T T T T T T T C C C C T T T T T T T T
13 chr13_5038245 0 5038245 A A A A A A A G A A A A A A A A A A A A
13 chr13_5040101 0 5040101 C C C C C C C C C C C C T T C C C C C C
13 chr13_5049070 0 5049070 G G G G G G G G G G G G G G G G A G G G
13 chr13_5052472 0 5052472 C C C C C C C C C C C C C C C T C T C C
13 chr13_5055932 0 5055932 T T T T T T T T C C C C T T T T T T T T
13 chr13_5058210 0 5058210 C C C C C C A C C C C C C C C C C C C C
13 chr13_5058884 0 5058884 C C C C C C C C C T C C C C C C C C C C
13 chr13_5061697 0 5061697 C C C C C C C C A A A A C C C C C C C C
13 chr13_5064063 0 5064063 G G G G G G G G G G G G G G A G G G G G
13 chr13_5064633 0 5064633 A A A A A A A A C C C C A A A A A A A A
13 chr13_5066245 0 5066245 C C C C C C C C C C C C T T C C C C C C
13 chr13_5069059 0 5069059 G G A A A A G G G G G G G G G G G G G G
13 chr13_5069769 0 5069769 C C C C C C C C C C C C C C C T C C C C
13 chr13_5071375 0 5071375 G G G G G G G G G G A A G G G G G G G G
13 chr13_5074343 0 5074343 C C C C C C C C C C C C T T C C C C C C
13 chr13_5074638 0 5074638 A A G G G G A A G G G G G G G G G G A A
13 chr13_5075393 0 5075393 C C C C C C C C A A A A C C C C C C C C
13 chr13_5077963 0 5077963 G T G G G G G G G G G G G G G G G G G G
13 chr13_5084417 0 5084417 C C C C C C C C G G G G C C C C C C C C
13 chr13_5087239 0 5087239 C T C C C C C C C C C C C C C C C C C C
13 chr13_5087600 0 5087600 C C C C C C C C C C C C T T C T C C C C
13 chr13_5088026 0 5088026 G G G G G G G G G G G G G G A G G G G G
13 chr13_5091270 0 5091270 C C C C C C C C C C C C C C C C C G C C
13 chr13_5096498 0 5096498 G G G G G G G G G G G G G G T T G G G G
13 chr13_5098278 0 5098278 G G A A A A G G G G G G G G G G G G G G
13 chr13_5102978 0 5102978 G G G G G G G G C G G G G G G G G G G G
13 chr13_5104627 0 5104627 C C T T T T C C C C C C C C C C C C C C
13 chr13_5107124 0 5107124 G G G G G G G G C C C C G G G G G G G G
13 chr13_5110878 0 5110878 G G C C C C G G G G G G G G G G G G G G
13 chr13_5117371 0 5117371 G G G G G G G G G G G G G G A G G G G G
13 chr13_5118575 0 5118575 G G G G G G A G G G G G G G G G G G G G
13 chr13_5119133 0 5119133 G G A A A A G G G G G G G G G G G G G G
13 chr13_5121604 0 5121604 C C T T T T C C C C C C C C C C C C C C
13 chr13_5124355 0 5124355 G G A G G G G G G G G G G G G G G G G G
13 chr13_5131381 0 5131381 G G G G G G G G G G G G G G A G G G G G
13 chr13_5133019 0 5133019 G G A A A A G G G G G G A A A A A A G G
13 chr13_5133894 0 5133894 G G G G G G G G A A A A G G G G G G G G
13 chr13_5134200 0 5134200 A A A A A A A A G G G G A A A A A A A A
13 chr13_5137362 0 5137362 G G G G G G G G G G G G G G G G A G G G
13 chr13_5140132 0 5140132 G G G G G G G G G G G G G G C G G G G G
13 chr13_5158034 0 5158034 C C C C C C C C C C C C T T C C C C C C
13 chr13_5159385 0 5159385 C C C C C C C C T T T T C C C C C C C C
13 chr13_5163475 0 5163475 A A A A A A A A A A T T A A A A A A A A
13 chr13_5164565 0 5164565 A A A A A A A A G G G G A A A A A A A A
13 chr13_5166109 0 5166109 G G G G G G G G G G G G A A G G G G G G
13 chr13_5166110 0 5166110 G G G G G G G G G G G G G G A G G G G G
13 chr13_5166448 0 5166448 C C C C C C C C C T C C C C C C C C C C
13 chr13_5167659 0 5167659 C C C C C C C C G G G G C C C C C C C C
13 chr13_5168725 0 5168725 C C C C C C C C C C C C C C T T C C C C
13 chr13_5169550 0 5169550 G G C C C C C G C C C C C C C C C C G G
13 chr13_5174450 0 5174450 G G G G G G G G G G G G G G G G A G G G
13 chr13_5177161 0 5177161 C C C C C C C C C C C C C C C C G G C C
13 chr13_5178117 0 5178117 T T C C C C C T C C C C C C C C C C T T
13 chr13_5179267 0 5179267 G G G G G G G G G G G G G G G G A A G G
13 chr13_5181337 0 5181337 G G G G G G G G G G G G G G A G G G G G
13 chr13_5183093 0 5183093 C C C C C C C C C C C C C C C C C T C C
13 chr13_5183620 0 5183620 A A A A A A A A G G G G A A A A A A A A
13 chr13_5187072 0 5187072 A A A A A A A A T T T T A A A A A A A A
13 chr13_5189136 0 5189136 C C C C C C C C C C C C T T C C C C C C
13 chr13_5191831 0 5191831 A A A A A A A A G G G G A A A A A A A A
13 chr13_5192500 0 5192500 C C C C C C C C T T T T C C C C C C C C
13 chr13_5194146 0 5194146 G G T T T T G G G G G G G G G G G G G G
13 chr13_5195362 0 5195362 G G G G G G G G A A A A G G G G G G G G
13 chr13_5201742 0 5201742 C C C C C C C C C T C C C C C C C C C C
13 chr13_5204138 0 5204138 G G G G G G G G A G G G G G G G G G G G
13 chr13_5204599 0 5204599 G G G G G G G G G G G G G G G G A G G G
13 chr13_5205026 0 5205026 T T T T T T T T G T G G T T T T T T T T
13 chr13_5205697 0 5205697 A A A A A A A A A A A A G G A A A A A A
13 chr13_5207089 0 5207089 A A A A A A A A C C C C A A A A A A A A
13 chr13_5209391 0 5209391 A A A G G G A G G G G G G G G G G G G G
13 chr13_5212609 0 5212609 C C C C C C C C C C C C C C C T C C C C
13 chr13_5212725 0 5212725 A A A A A A A A A A A A A G A A A A A A
13 chr13_5215402 0 5215402 C C C C C C C C A C C C C C C C C C C C
13 chr13_5216361 0 5216361 T T T T T T T T T T C C T T T T T T T T
13 chr13_5219277 0 5219277 C C C C C C C T C C C C C C C C C C C C
13 chr13_5219378 0 5219378 C C C C C C C C C C C C C C C C T T C C
13 chr13_5223040 0 5223040 A A G G G G A A G G G G G G G G G G A A
13 chr13_5227674 0 5227674 G G G G G G G G G G G G G G G G A A G G
13 chr13_5229464 0 5229464 T T T T T T T T C T T T T T T T T T T T
13 chr13_5239867 0 5239867 G G G G G G G G G G G G A G G G G G G G
13 chr13_5242247 0 5242247 C C C C C C C C T T T T C C C C C C C C
13 chr13_5242450 0 5242450 G G G G G G G G G G G G A G G G G G G G
13 chr13_5248596 0 5248596 C C C C C C C C T T T T C C C C C C C C
13 chr13_5252272 0 5252272 T T C C C C C C C C C C C C C C C C C C
13 chr13_5253564 0 5253564 C C C C C C C C C C C C C T C C C C C C
13 chr13_5255842 0 5255842 G G G G G G G G G G G G C G G G G G G G
13 chr13_5256258 0 5256258 C C C C C C C C C C C C C T C C C C C C
13 chr13_5256472 0 5256472 C C A A A A C C A A A A A A A A A A C C
13 chr13_5257684 0 5257684 C C C C C C C C C C C C C T C C C C C C
13 chr13_5261286 0 5261286 G G G G G G G G G G G G C G G G G G G G
13 chr13_5261482 0 5261482 G G G G G G G G G G G G C G G G G G G G
13 chr13_5262093 0 5262093 C C C C C C C C C C C C C C T T C C C C
13 chr13_5265881 0 5265881 G G G G G G G G T T T T G G G G G G G G
13 chr13_5266345 0 5266345 C C C C C C C C C C C C C C T T C C C C
13 chr13_5269541 0 5269541 C C C C C C C C C C C C C C C C T T C C
13 chr13_5269800 0 5269800 G G G G G G G G G G G G A G A G G G G G
13 chr13_5270088 0 5270088 G G A G G G G G G G G G G G G G G G G G
13 chr13_5270215 0 5270215 C C T T T T C C C C C C C C C C C C C C
13 chr13_5270464 0 5270464 C C T T T T C T T T T T T T T T T T C C
13 chr13_5271932 0 5271932 C C C C C C C C T T C C C C C C C C C C
13 chr13_5272069 0 5272069 C C C C C C C C T T C C C C C C C C C C
13 chr13_5280606 0 5280606 C C C C C C C C C C C C T T C C C C C C
13 chr13_5288512 0 5288512 G G G G G G A G G G G G G G G G G G G G
13 chr13_5300329 0 5300329 C C C C C C C C C T C C C C C C C C C C
13 chr13_5305197 0 5305197 T T T T T T T T C C C C T T T T T T T T
13 chr13_5310676 0 5310676 T T T T T T T T T T T T G G T T T T T T
13 chr13_5311518 0 5311518 A A C C C C A A C C C C C C C C C C A A
13 chr13_5312068 0 5312068 G G G G G G G G A A A A G G G G G G G G
13 chr13_5318067 0 5318067 T T T T T T C T T T T T T T T T T T T T
13 chr13_5321215 0 5321215 C C C C C C C C C C C C A A C C C C C C
13 chr13_5321830 0 5321830 G G G G G G G G A A A A G G G G G G G G
13 chr13_5323195 0 5323195 C C C C C C C C T T T T C C C C C C C C
13 chr13_5334855 0 5334855 C C C C C C C C C C C C C C C T C C C C
13 chr13_5339429 0 5339429 C G G G G G C G G G G G G G G G G G G G
13 chr13_5340544 0 5340544 G G G G G G G G G G G G A A G G A A G G
13 chr13_5344547 0 5344547 C C C T C C C C C C C C C C C C C C C C
13 chr13_5344677 0 5344677 G G G G G G G G G T G G G G G G G G G G
13 chr13_5346957 0 5346957 T T C C C C T T C C C C C C C C C C T T
13 chr13_5357812 0 5357812 C C G G G G C C C C C C C C C C C C C C
13 chr13_5359518 0 5359518 C C C C C C C C C C C C C C C C T T C C
13 chr13_5362732 0 5362732 G G G G G G G G G G A A G G G G G G G G
13 chr13_5374414 0 5374414 G G G G A A G G A A A A G G G G G G G G
13 chr13_5374820 0 5374820 G G A A G G G G G G G G G G G G G G G G
13 chr13_5375706 0 5375706 T T T T T T T T T T T T T T T T G T T T
13 chr13_5377655 0 5377655 C C C C C C C C C C C C C G C C C C C C
13 chr13_5380603 0 5380603 C C C C C T C C C C C C C C C C C C C C
13 chr13_5380755 0 5380755 A A A A A A A A A A A A G G G G G G A A
13 chr13_5381926 0 5381926 G G G G G G G G G G G G G G A A G G G G
13 chr13_5383565 0 5383565 A A A A A A A A G G G G A A A A A A A A
13 chr13_5385836 0 5385836 G G G G G G G G G G A A G G G G G G G G
13 chr13_5393640 0 5393640 A A A A A A A A G G G G A A A A A A A A
13 chr13_5393763 0 5393763 G G G G A A G G G G G G G G G G G G G G
13 chr13_5396102 0 5396102 T T T T T T T T C C C C T T T T T T T T
13 chr13_5399303 0 5399303 T T T T T T T T C C C C T T T T T T T T
13 chr13_5410465 0 5410465 A A A A A A A A C C C C A A A A A A A A
13 chr13_5420091 0 5420091 G G G G G G G G G G G G A A A A A A G G
13 chr13_5436460 0 5436460 G G G G A G G G G G G G G G G G G G G G
13 chr13_5441514 0 5441514 G G C G G G G G G G G G G G G G G G G G
13 chr13_5466780 0 5466780 G G G G G G G G G G G G C G G G G G G G
13 chr13_5467305 0 5467305 T T C C C C T T C C C C C C C C C C T T
13 chr13_5480072 0 5480072 A A A A A A A A G G G G A A A A A A A A
13 chr13_5481329 0 5481329 C C C C C C C C T T T T C C C C C C C C
13 chr13_5484059 0 5484059 A A A A A A A A A T A A A A A A A A A A
13 chr13_5488454 0 5488454 G G G G G G G G G G G G G G G G A A G G
13 chr13_5507642 0 5507642 C C A C C C C C C C C C C C C C C C C C
13 chr13_5511405 0 5511405 C C C C C C C C T T T T C C C C C C C C
13 chr13_5515027 0 5515027 G G G G G G G G A A A A G G G G G G G G
13 chr13_5515605 0 5515605 T T T T T T T T C C C C T T T T T T T T
13 chr13_5522977 0 5522977 G G G G G G G G T T T T G G G G G G G G
13 chr13_5528509 0 5528509 C C C C C C C C C T T T C C C C C C C C
13 chr13_5529462 0 5529462 C C C C C C C C C C C C T T C C C C C C
13 chr13_5529884 0 5529884 A A A A A A A A G G G G A A A A A A A A
13 chr13_5545285 0 5545285 C C C C T T C C C C C C C C C C C C C C
13 chr13_5562157 0 5562157 C C C C C C C C A A A A C C C C C C C C
13 chr13_5565573 0 5565573 G G T T G G G G G G G G G G G G G G G G
13 chr13_5566950 0 5566950 C C C C C C C C C C C C C C C C T T C C
13 chr13_5580099 0 5580099 G G G G G G G G A A A A G G G G G G G G
13 chr13_5585847 0 5585847 C C C C C C C C C C C C C C C C T T C C
13 chr13_5594688 0 5594688 C C C C C C C C G G G G C C C C C C C C
13 chr13_5595082 0 5595082 C T C C C C C T C C C C C C C C C C C C
13 chr13_5596080 0 5596080 C C C C C C C C T T T T C C C C C C C C
13 chr13_5607424 0 5607424 C C C C C C C C C C C C C T C C C C C C
13 chr13_5612070 0 5612070 C C C C C C C C T T T T C C C C C C C C
13 chr13_5612143 0 5612143 G G A A A A G G A A A A A A A A A A G G
13 chr13_5617318 0 5617318 C C C C C C C T C C C C C C C C C C C C
13 chr13_5622160 0 5622160 A G A A A A A A A A A A A A A A A A A A
13 chr13_5625367 0 5625367 C C C C C C C C C T C C C C C C C C C C
13 chr13_5632361 0 5632361 C C T T T T C C C C C C C C C C C C C C
13 chr13_5635583 0 5635583 T T T T T T T T C C C C T T T T T T T T
13 chr13_5640215 0 5640215 T T T T T T T T C C C C T T T T T T T T
13 chr13_5643329 0 5643329 G G A A G G G G G G G G G G G G G G G G
13 chr13_5676656 0 5676656 A A G G G G A A G G G G G G G G G G A A
13 chr13_5676766 0 5676766 T T C C C C T T C C C C C C C C C C T T
13 chr13_5679102 0 5679102 C C T T T T C C C C C C C C C C C C C C
13 chr13_5689283 0 5689283 G G G G G G G G A G G G G G G G G G G G
13 chr13_5689689 0 5689689 G G G G G G G G G G G G G G G G A A G G
13 chr13_5700066 0 5700066 A A A A A A A A C C C C A A A A A A A A
13 chr13_5701297 0 5701297 T T C C C C T T T T T T T T T T T T T T
13 chr13_5707429 0 5707429 C T C C C C T T C C C C C C C C C C T T
13 chr13_5713088 0 5713088 C C T T C C C C C C C C C C C C C C C C
13 chr13_5721378 0 5721378 C C C C C C C C C C C C C T C C C C C C
13 chr13_5741493 0 5741493 A A G G A A A A A A A A A A A A A A A A
13 chr13_5752887 0 5752887 G G G G G G G G A A A A G G G G G G G G
13 chr13_5756558 0 5756558 G G G G G G G G A A A A G G G G G G G G
13 chr13_5758891 0 5758891 A A A A A A A A A A A A A A G G A A A A
13 chr13_5765358 0 5765358 T T T T T T T T T T T T C T T T T T T T
13 chr13_5789690 0 5789690 G G G G G G G G G G G G G G G G T T G G
13 chr13_5793353 0 5793353 G G G G G G T T G G G G G G G G G G G G
13 chr13_5798479 0 5798479 C C C C C C C C C C C C C T C C T T C C
13 chr13_5802394 0 5802394 A A A A A A A A G G G G A A A A A A A A
13 chr13_5807161 0 5807161 G G C C C C G G G G G G G G G G G G G G
13 chr13_5831499 0 5831499 G G G G G G A A G G G G G G G G G G G G
13 chr13_5837778 0 5837778 T T T T T T T T C T C C T T T T T T T T
13 chr13_5843235 0 5843235 T T T T C C T T T T T T T T T T T T T T
13 chr13_5844983 0 5844983 G G G G C G G G G G G G G G G G G G G G
13 chr13_5849924 0 5849924 G G G G G G G G G G G G G G G G A G G G
13 chr13_5860345 0 5860345 C C C C C C C C C C C C C T C C C C C C
13 chr13_5860830 0 5860830 G G G G A G G G A G G G G G G G G G G G
13 chr13_5863315 0 5863315 C C C C C C C C C C C C C C T T C C C C
13 chr13_5865929 0 5865929 G G G G A G G G G G G G G G G G G G G G
13 chr13_5867507 0 5867507 A A A A A A A A A A C C A A A A A A A A
13 chr13_5873503 0 5873503 C C C C C C C C G G G G C C C C C C C C
13 chr13_5877097 0 5877097 T T T T T T T T C C C C T T T T T T T T
13 chr13_5880268 0 5880268 G G G G G G G G G G G G G G G G A A G G
13 chr13_5882813 0 5882813 G G G G G G G G G G G G A G G G G G G G
13 chr13_5889402 0 5889402 A G G G G G G G G G G G G G G G G G G G
13 chr13_5890498 0 5890498 T T C C C C T T C C C C C T C C C C T T
13 chr13_5894102 0 5894102 G G G G A G G G G G G G G G G G G G G G
13 chr13_5897657 0 5897657 A G G G G G G G A A A A G G G G G G G G
13 chr13_5902752 0 5902752 G G G G G G G G A A A A G G G G G G G G
13 chr13_5906083 0 5906083 C C C C C C C C C C C C T T T T T T C C
13 chr13_5907884 0 5907884 G G G G G G G G C C C C G G G G G G G G
13 chr13_5931258 0 5931258 A A A A A A A A T T T T A A A A A A A A
13 chr13_5935717 0 5935717 C C C C C T C C C C C C C C C C C C C C
13 chr13_5938061 0 5938061 T T C C C C C C C C C C C C C C C C T T
13 chr13_5938804 0 5938804 G G A A A A G G G G G G G G G G G G G G
13 chr13_5940348 0 5940348 C C C C C C C C C T C C C C C C C C C C
13 chr13_5941680 0 5941680 C C C C C C C C C C T T C C C C C C C C
13 chr13_5946205 0 5946205 G G G G G G G G G G G G G G G G A A G G
13 chr13_5946299 0 5946299 A A A A A G A A A A A A A A A A A A A A
13 chr13_5951563 0 5951563 G G G G A G G G G G G G G G G G G G G G
13 chr13_5957789 0 5957789 C C C C C C C C C C C C C C C C T T C C
13 chr13_5958663 0 5958663 T T A A T T T T T T T T T T T T T T T T
13 chr13_5960208 0 5960208 G G T T T T G G G G G G G G G G G G G G
13 chr13_5971527 0 5971527 G G G G G G A A G G G G G G G G A A G G
13 chr13_5975383 0 5975383 G G C C C C G G G G G G G G G G G G G G
13 chr13_5977832 0 5977832 G G G G G G G G G G G G G G A G G G G G
13 chr13_5983742 0 5983742 C C C C C C A C C C C C C C C C C C C C
13 chr13_5994599 0 5994599 C C T T C T C C C C C C C C C C C C C C
13 chr13_5997130 0 5997130 C C C C C C C C T T T T C C C C C C C C
13 chr13_6000295 0 6000295 T T T T T T C C C C C C C C C C C C T T
13 chr13_6005469 0 6005469 G G G G G G A A G G G G G G G G G G G G
13 chr13_6026704 0 6026704 C C C C C T C C C T C C C C C C C C C C
13 chr13_6039299 0 6039299 T T T T T T T T T T T T T T T T C C T T
13 chr13_6048339 0 6048339 G G G G G G G G A A A A G G A A G G G G
13 chr13_6050782 0 6050782 A A A A A A A A A A A A G G A A A A A A
13 chr13_6053734 0 6053734 G G G G G G G G A A A A G G G G G G G G
13 chr13_6073758 0 6073758 C C C C C C C C C C C C C T C C C C C C
13 chr13_6081113 0 6081113 C C C C C C C C T T T T C C C C C C C C
13 chr13_6081446 0 6081446 T T G G G G T T G G G G T T T T T T T T
13 chr13_6085142 0 6085142 C C C C C C C C T T T T C C C C C C C C
13 chr13_6089470 0 6089470 C C C C C C C C G G G G C C C C C C C C
13 chr13_6117490 0 6117490 G G G G G G G G G G G G A G G G G G G G
13 chr13_6124169 0 6124169 C C C C C C C C T T T T C C C C C C C C
13 chr13_6124660 0 6124660 T T T T T T T T C C C C T T T T T T T T
13 chr13_6129539 0 6129539 C C C C C C C C C C C C C C C C C T C C
13 chr13_6136592 0 6136592 T T T T T T T T T T T T T T A A T T T T
13 chr13_6140114 0 6140114 G G A A A A G G G G G G G G G G G G G G
13 chr13_6140450 0 6140450 G G G G G G G G A G G G G G G G G G G G
13 chr13_6150805 0 6150805 C C C C C C C C C C C C C C G G C C C C
13 chr13_6151784 0 6151784 C C T T T T C C C C C C C C C C C C C C
13 chr13_6160252 0 6160252 G G G G G G G G G G G G G G G G A A G G
13 chr13_6161299 0 6161299 C C C C C C C C C C C C C T C C C C C C
13 chr13_6165763 0 6165763 C C C C C C C C G G G G C C C C C C C C
13 chr13_6184396 0 6184396 A A A A A A A T A A A A A A A A A A A A
13 chr13_6193894 0 6193894 G G G G G G G G A A A A A A A A A A G G
13 chr13_6196842 0 6196842 C C C C C C C G C C C C C C C C C C C C
13 chr13_6199114 0 6199114 G G G G G G G G A G A A G G G G G G G G
13 chr13_6201581 0 6201581 T T T T T T T T T T T T T T C C T T T T
13 chr13_6204956 0 6204956 A A G G G G A A G G G G G G G G G G A A
13 chr13_6208771 0 6208771 C C T T C T C C C C C C C C C C C C C C
13 chr13_6208957 0 6208957 C C C C C C C C C C C C C C C C T T C C
13 chr13_6209242 0 6209242 C C C C C C C C C C C C C C C C C T C C
13 chr13_6209811 0 6209811 A G G G G G G G G G G G G G G G G G G G
13 chr13_6210288 0 6210288 C T C C C C C C C C C C C C C C C C C C
13 chr13_6210295 0 6210295 T T C C C C T T C C C C C C C C C C T T
13 chr13_6217798 0 6217798 A A A A A A A A G G G G A A A A A A A A
13 chr13_6224281 0 6224281 C C C C C C C C C C C C C C C C G G C C
13 chr13_6227074 0 6227074 C C C C C C C C C T C C C C C C C C C C
13 chr13_6240564 0 6240564 A A A A A A A A G G G G A A A A A A A A
13 chr13_6247048 0 6247048 C C C C C C C C C C C C C T C C C C C C
13 chr13_6250563 0 6250563 T T T T T T T T T T T T T T T T C C T T
13 chr13_6260658 0 6260658 G G G G G G G G A A A A G G G G G G G G
13 chr13_6264332 0 6264332 C C C C C C C C C C C C C C C C C T C C
13 chr13_6266137 0 6266137 C C T T T T C C C C C C C C C C C C C C
13 chr13_6276192 0 6276192 T T T T T T T T T T T T G T T T T T T T
13 chr13_6276204 0 6276204 G G G G G G G G G G G G A G G G G G G G
13 chr13_6279370 0 6279370 C C C C C C C C C C C C C C T T C C C C
13 chr13_6279769 0 6279769 C C C C C C C C C T C C C C C C C C C C
13 chr13_6282651 0 6282651 G G G G G G G G A A A A G G G G G G G G
13 chr13_6282837 0 6282837 C T C C C C C C C C C C C C C C C C C C
13 chr13_6286399 0 6286399 G G C C C C G G C C C C C C C C C C G G
13 chr13_6293261 0 6293261 C C A A A A C C A A A A A A A A A A C C
13 chr13_6295911 0 6295911 C C G G G G C G G G G G G G G G G G C C
13 chr13_6296706 0 6296706 G G G G G G A G G G G G G G G G G G G G
13 chr13_6311727 0 6311727 G G G G A G G G G G G G G G G G G G G G
13 chr13_6316984 0 6316984 C C C C C C C C C C C C T T C C C C C C
13 chr13_6318969 0 6318969 C C C C C C C C T T T T C T C C C C C C
13 chr13_6322364 0 6322364 G G G G G G G G G G G G G G A A G G G G
13 chr13_6322672 0 6322672 G G G G G G G G G G G G A G G G G G G G
13 chr13_6323892 0 6323892 C C C C T T C C C C C C C C C C C C C C
13 chr13_6324078 0 6324078 T T C C T T T T T T T T T T T T T T T T
13 chr13_6327318 0 6327318 C C T T C C C C T T T T C C C C C C C C
13 chr13_6327876 0 6327876 T T T T C T T T T T T T T T T T T T T T
13 chr13_6329168 0 6329168 G G A A G G G G G G G G G G G G G G G G
13 chr13_6345770 0 6345770 G G G G G G A G G G G G G G G G G G G G
13 chr13_6346977 0 6346977 C C C C C C C C C C C C G G C C C C C C
13 chr13_6351350 0 6351350 C C C C C C C C C C C C C C T T C C C C
13 chr13_6353544 0 6353544 C C C C C C C C C C C C C T C C C C C C
13 chr13_6365549 0 6365549 A A G G G G A A A A A A A A A A A A A A
13 chr13_6370028 0 6370028 C C C C C C T T C C C C C C C C C C C C
13 chr13_6370531 0 6370531 C C C C C C C C C C C C C C C C T T C C
13 chr13_6373940 0 6373940 T T A A A A T T T T T T T T T T T T T T
13 chr13_6378589 0 6378589 T T T T T T T T C T C C T T T T T T T T
13 chr13_6378950 0 6378950 T T T T T T T T G T G G T T T T T T T T
13 chr13_6386802 0 6386802 G G G G G G G G A A G G G G G G G G G G
13 chr13_6391356 0 6391356 C C T T T T C C C C C C C C C C C C C C
13 chr13_6396158 0 6396158 G G A A A G G G G G G G G G G G G G G G
13 chr13_6434195 0 6434195 A A A A A A A A G G G G A A A A A A A A
13 chr13_6434307 0 6434307 T T C C C C T T C C C C T T T T T T T T
13 chr13_6450509 0 6450509 C T C C C C C C C C C C C C C C C C T T
13 chr13_6542353 0 6542353 G G G G G G G G A A A A G G G G G G G G
13 chr13_6543984 0 6543984 C C C C C C C C C C C C C C T T C C C C
13 chr13_6549242 0 6549242 T T T T G T T T T T T T T T T T T T T T
13 chr13_6553568 0 6553568 A G A A A A A A A A A A A A A A A A A A
13 chr13_6554854 0 6554854 A A A A A A A A G G G G A A A A A A A A
13 chr13_6556904 0 6556904 C T C C C C C C C C C C C C C C C C C C
13 chr13_6557314 0 6557314 C C C C C C C C C C C C C C C C T T T T
13 chr13_6557651 0 6557651 A C C C C C C C C C C C C C C C C C C C
13 chr13_6560419 0 6560419 G G G G G G G G A A A A G G G G G G G G
13 chr13_6565115 0 6565115 T T T T T T T T T T T T A A T T T T T T
13 chr13_6567841 0 6567841 C C C C C C C C C T C C C C C C C C C C
13 chr13_6569545 0 6569545 C C C C C C C C T T T T C C C C C C C C
13 chr13_6575421 0 6575421 C C C C C C C C C C C C C C C C T T C C
13 chr13_6575805 0 6575805 G G G G G G G G G G G G G G G G A A G G
13 chr13_6578355 0 6578355 C C C C C C C C C C C C C C C C T T C C
13 chr13_6597525 0 6597525 G G A A G G G G G G G G G G G G G G G G
13 chr13_6605475 0 6605475 G G G G G G G G G G G G A G G G G G G G
13 chr13_6605640 0 6605640 C C C C C C C C C T C T C C C C C C C C
13 chr13_6615792 0 6615792 C C C C C C C C C C C C C T C C C C C C
13 chr13_6619081 0 6619081 C C C C T T C C C C C C C C C C C C C C
13 chr13_6621360 0 6621360 G G G G G G G G G G A A G G G G G G G G
13 chr13_6623385 0 6623385 A A A A A A A A A A A A A A G G A A A A
13 chr13_6625346 0 6625346 C C C C C C C C T T T T C C C C C C C C
13 chr13_6633575 0 6633575 C C C C C C C C T T T T C C C C C C C C
13 chr13_6635375 0 6635375 G G A A A A G G A A A A A A A A A A G G
13 chr13_6636273 0 6636273 C C C C C C C C T T T T C C C C C C C C
13 chr13_6636759 0 6636759 G G A A A A G G G G G G G G G G G G G G
13 chr13_6639974 0 6639974 G G G G A G G G A A A A G G G G G G G G
13 chr13_6640816 0 6640816 G G G G G G G G G G G G A A G G G G G G
13 chr13_6648822 0 6648822 C C T T T T C C C C C C C C C C C C C C
13 chr13_6653146 0 6653146 A A A A A A A C A A A A A A A A A A A A
13 chr13_6658586 0 6658586 G G G G G G G G G G G G G G G G A A G G
13 chr13_6660018 0 6660018 G G A A G G G G G G G G G G G G G G G G
13 chr13_6660078 0 6660078 T T T T T T T T T T T T T T C C T T T T
13 chr13_6660873 0 6660873 C C C C C T C C C C C C C C C C C C C C
13 chr13_6661887 0 6661887 C C C C C C C C C C C C C C C C T T C C
13 chr13_6674242 0 6674242 T T T T T T T T T T T T C T T T T T T T
13 chr13_6675642 0 6675642 C C C C C C C C C C C G C C C C C C C C
13 chr13_6678464 0 6678464 C C C C T T C C C C C C C C C C C C C C
13 chr13_6724127 0 6724127 C C C C C G C C C C C C C C C C C C C C
13 chr13_6747322 0 6747322 C C T T T T C C T T T T T T T T T T C C
13 chr13_6758362 0 6758362 C C C C T T C C T T T T C C C C C C C C
13 chr13_6765389 0 6765389 T T T T T T T T T T C T T T T T T T T T
13 chr13_6769405 0 6769405 C C C C T T C C C C C C C C C C C C C C
13 chr13_6780036 0 6780036 C C C C C C C C A A A A C C C C C C C C
13 chr13_6780133 0 6780133 T T T T T T T T C C C C T T T T T T T T
13 chr13_6797407 0 6797407 G G G G G G G G A G A G G G G G G G G G
13 chr13_6799903 0 6799903 C C C C C C C C C G C G C C C C C C C C
13 chr13_6807624 0 6807624 T T T T T T T T C C C C T T T T T T T T
13 chr13_6813859 0 6813859 T T T T T T T T T T T T T T T T C C T T
13 chr13_6833603 0 6833603 G G G G A A G G G G G G G G G G G G G G
13 chr13_6838331 0 6838331 T T T T T T T T C C C C T T T T T T T T
13 chr13_6846350 0 6846350 C C T T C C C C C C C C C C C C C C C C
13 chr13_6848919 0 6848919 T T T T T T T T C C C C T T T T T T T T
13 chr13_6850821 0 6850821 C C C C C C C C T T T T C C C C C C C C
13 chr13_6853301 0 6853301 C C C C C C C C C C C C C C A A C C C C
13 chr13_6855796 0 6855796 C C C C C C C C T T T T C C C C C C C C
13 chr13_6883202 0 6883202 C C C C C C C C T T T T T T T T T T C C
13 chr13_6884718 0 6884718 T T T T T T T T T T G T T T T T T T T T
13 chr13_6893186 0 6893186 T T T T T T T T T T T T T T T T A A T T
13 chr13_6894548 0 6894548 G G G G A A G G G G G G G G G G G G G G
13 chr13_6906608 0 6906608 G G G G G G G G G G G G G G G G A G G G
13 chr13_6906867 0 6906867 G G G G G G G G A A A A G G G G G G G G
13 chr13_6914856 0 6914856 T T T T T T T T T T C T T T T T T T T T
13 chr13_6919318 0 6919318 C C C C C C C C T T T T C C C C C C C C
13 chr13_6929461 0 6929461 T T T T T T T T T T T T C T T T T T T T
13 chr13_6930242 0 6930242 T T T T T T T T T T T T T T T T C C T T
13 chr13_6943797 0 6943797 T T A T A A T T T T T T T T T T T T T T
13 chr13_6945865 0 6945865 C C C C C C C C C C C C C C C C A A C C
13 chr13_6946460 0 6946460 G G A A A A G G A A A A A A A A A A G G
13 chr13_6950394 0 6950394 T T T T T T T T T T C T T T T T T T T T
13 chr13_6960088 0 6960088 T T C T C C T T T T T T T T T T T T T T
13 chr13_6978370 0 6978370 T T C T C C T T T T T T T T T T T T T T
13 chr13_6980192 0 6980192 G G G G G G G G G G G G C C G G G G G G
13 chr13_6983776 0 6983776 A A A A A A A A T T T T A A A A A A A A
13 chr13_7007281 0 7007281 G G G G G G G G A G A A G G G G G G G G
13 chr13_7011662 0 7011662 A A A A A A A A A A A A A A G G A A A A
13 chr13_7013313 0 7013313 G G G G G G G G A G A G G G G G G G G G
13 chr13_7017601 0 7017601 G G C G C G G G G G G G G G G G G G G G
13 chr13_7074644 0 7074644 T T T T T T T T T T T T C T T T T T T T
13 chr13_7113446 0 7113446 G G G G G G G G A A A A G G G G G G G G
13 chr13_7119816 0 7119816 C C C C C C C C C C C C C C C C T T C C
13 chr13_7153500 0 7153500 C C C C C C C C T T T T C C C C C C C C
13 chr13_7158590 0 7158590 C C C C C C C C C C C C C T C C C C C C
13 chr13_7163350 0 7163350 T T G T T T T T T T T T T T T T T T T T
13 chr13_7165889 0 7165889 C C C C C C C C C C C C C C A A C C C C
13 chr13_7171209 0 7171209 T T C C C C T T C C C C C C C C C C T T
13 chr13_7174433 0 7174433 A A A G A A A A A A A A A A A A A A A A
13 chr13_7186182 0 7186182 G G A G G G G G G G G G G G G G G G G G
13 chr13_7194067 0 7194067 C C C C C C C C T T T T C C C C C C C C
13 chr13_7194219 0 7194219 C C C C C T C C C C C C C C C C C C C C
13 chr13_7205242 0 7205242 C C T T T T C C C C C C C C C C C C C C
13 chr13_7205264 0 7205264 G G G G G G G G G G A G G G G G G G G G
13 chr13_7208515 0 7208515 C C C C C C C C T T T T C C C C C C C C
13 chr13_7214138 0 7214138 A A A A A G A A A A A A A A A A A A A A
13 chr13_7341628 0 7341628 G G G G G G G G G G G G G G G G T T G G
13 chr13_7352887 0 7352887 T T T T T T T T T T T T T T C C T T T T
13 chr13_7356113 0 7356113 G T G G G G G G G G G G G G G G G G G G
13 chr13_7361159 0 7361159 A A A A A A A A C C C C A A A A A A A A
13 chr13_7364191 0 7364191 T T T T T T T T C T C T T T T T T T T T
13 chr13_7383435 0 7383435 A A A A A A A A G G G G A A A A A A A A
13 chr13_7383816 0 7383816 G G G G G G G G G G C G G G G G G G G G
13 chr13_7385910 0 7385910 G G A G A G G G G G G G G G G G G G G G
13 chr13_7452760 0 7452760 C C C C C C C C C C C C C C A A C C C C
13 chr13_7455602 0 7455602 A A A A A A A A G G G G A A A A A A A A
13 chr13_7457052 0 7457052 A A A C A A A A A A A A A A A A A A A A
13 chr13_7490614 0 7490614 A A A A A A A A G G G G A A A A A A A A
13 chr13_7490991 0 7490991 T T T T T T T T T T T T C T T T T T T T
13 chr13_7517842 0 7517842 G G G G G G G G C C C C G G G G G G G G
13 chr13_7522510 0 7522510 G G C G C G G G G G G G G G G G G G G G
13 chr13_7546027 0 7546027 C C C C C C C C A A A A C C C C C C C C
13 chr13_7552743 0 7552743 A A A G A A A A A A A A A A A A A A A A
13 chr13_7559822 0 7559822 A A A G A G A A A A A A A A A A A A A A
13 chr13_7562657 0 7562657 G G G G G G G G A A A A G G G G G G G G
13 chr13_7596400 0 7596400 C C C C C C C C C C C C C C C C T T C C
13 chr13_7598389 0 7598389 C C C C C C C C T T T T C C C C C C C C
13 chr13_7602439 0 7602439 T T T T T T T T C C C C T T T T T T T T
13 chr13_7624822 0 7624822 G G G G G G G G G G G G A G G G G G G G
13 chr13_7629021 0 7629021 C C C C C C C C T T T T C C C C C C C C
13 chr13_7630002 0 7630002 G G G G G G G G G G C C G G G G G G G G
13 chr13_7646048 0 7646048 A A A A A A A A G G A A A A A A A A A A
13 chr13_7655839 0 7655839 T T T T T T T T C C C C T T T T T T T T
13 chr13_7659817 0 7659817 T T T T G T T T T T T T T T T T T T T T
13 chr13_7662492 0 7662492 C C C C C C C C T T T T C C C C C C T T
13 chr13_7678353 0 7678353 C C C G C G C C C C C C C C C C C C C C
13 chr13_7702468 0 7702468 G G G G G G G G G G G G G G A A G G G G
13 chr13_7711415 0 7711415 C C T T C T C C C C C C C C C C C C C C
13 chr13_7712193 0 7712193 T T T T T T T T C T C C T T T T T T T T
13 chr13_7729252 0 7729252 C G C G C G C G G G G G C G C G C G G G
13 chr13_7743296 0 7743296 C G C C C C C C C C C C C G C C C C C C
13 chr13_7755086 0 7755086 G G A A A A G G A A A A A A A A A A G G
13 chr13_7783057 0 7783057 C C A A A A C C A A A A A A A A A A C C
13 chr13_7783542 0 7783542 T T T T T T T T T T T T G T T T T T T T
13 chr13_7786003 0 7786003 T T T T T T T T G G G G T T T T T T T T
13 chr13_7791638 0 7791638 C C C C C C C C C C C C A A C C C C C C
13 chr13_7799358 0 7799358 T T T T T T T T C C C C T T T T T T T T
13 chr13_7799700 0 7799700 C C C C C C C C C C C C C G C C C C C C
13 chr13_7820138 0 7820138 C C T T T T C C T T T T T T T T T T C C
13 chr13_7824378 0 7824378 G G G G G G G G G G G G A A G G G G G G
13 chr13_7830561 0 7830561 G G T T T T G G T T T T T T T T T T G G
13 chr13_7835977 0 7835977 A A A A A A A A G G G G A A A A A A A A
13 chr13_7838030 0 7838030 A A A A A A A A G G G G A A A A A A A A
13 chr13_7847048 0 7847048 A A A A A A A A G G G G A A A A A A A A
13 chr13_7847767 0 7847767 A A A A A A A A A A A A A A A A C C A A
13 chr13_7854340 0 7854340 G G G G G G G G G G G G A G G G G G G G
13 chr13_7859035 0 7859035 T T T T T T T T G G G G T T T T T T T T
13 chr13_7864006 0 7864006 A A C C C C A A C C C C C C C C C C A A
13 chr13_7865406 0 7865406 G G A G G G G G G G G G G G G G G G G G
13 chr13_7868040 0 7868040 G G A G G G G G A G G G G G G G A A G G
13 chr13_7873580 0 7873580 G G G G G G G G A A A A G G G G G G G G
13 chr13_7879682 0 7879682 A A A A A A A A G G G G A A A A A A A A
13 chr13_7881932 0 7881932 A A A A A A A A A A A A A A A A G G A A
13 chr13_7882482 0 7882482 T T T T T T T T C C C C T T T T T T T T
13 chr13_7882605 0 7882605 C C C C C C C C A A A A C C C C C C C C
13 chr13_7884728 0 7884728 C C T T T T C C C C C C C C C C C C C C
13 chr13_7892773 0 7892773 G G A A A A G G A A A A A A A A A A G G
13 chr13_7893356 0 7893356 G G G G G G G G A G G G G G G G G G G G
13 chr13_7895149 0 7895149 G G G G G G G G G G G G A A A A A A G G
13 chr13_7895449 0 7895449 C C C C C C C C C G C C C C C C C C C C
13 chr13_7895713 0 7895713 C C C C C C C C C C G G C C C C C C C C
13 chr13_7915953 0 7915953 C C C C C C C C A A A A C C C C C C C C
13 chr13_7916579 0 7916579 C C C C C C C C C C C C T T C C T T C C
13 chr13_7925883 0 7925883 T T T T T T T T C C C C T T T T T T T T
13 chr13_7927121 0 7927121 A A A A A T A A A A A A A A A A A A A A
13 chr13_7940070 0 7940070 G G G G A G G G G G G G G G G G G G G G
13 chr13_7945101 0 7945101 T T T T T T T T T T T T A T T T T T T T
13 chr13_7945385 0 7945385 T T T T T T T T G T T T T T T T T T T T
13 chr13_7945912 0 7945912 T T C C C C T T C C C C C C C C C C T T
13 chr13_7948459 0 7948459 G G G G G G G G A A A A G G G G G G G G
13 chr13_7955609 0 7955609 A A A A G G A A A A A A A A A A A A A A
13 chr13_7958357 0 7958357 C C C C C C C C A A A A C C C C C C C C
13 chr13_7961771 0 7961771 T T T T T T T T T T C C T T T T T T T T
13 chr13_7961831 0 7961831 C C C C C C C C C C C G C C C C C C C C
13 chr13_7969235 0 7969235 C C C C C C C C C C C T C C C C C C C C
13 chr13_7969649 0 7969649 A A A A A A A A A A G G A A A A A A A A
13 chr13_7972481 0 7972481 G G A A A A G G G G G G G G G G G G G G
13 chr13_7987074 0 7987074 G G T T T T G G T T T T T T T T T T G G
13 chr13_7994115 0 7994115 C C C C C C C C C C C C C C T T C C C C
13 chr13_7995214 0 7995214 G G A A A A G G G G G G G G G G G G G G
13 chr13_7995244 0 7995244 A A A A A A A A A A A G A A A A A A A A
13 chr13_8000992 0 8000992 C C C C C C C C C C C C C C T T C C C C
13 chr13_8002088 0 8002088 T T T T T T T T G G G G T T T T T T T T
13 chr13_8004984 0 8004984 G G C C C C G G C C C C C C C C C C G G
13 chr13_8009842 0 8009842 A A A A A A A A C C C C A A A A A A A A
13 chr13_8011460 0 8011460 T T T T T T T T C C C C T T T T T T T T
13 chr13_8022164 0 8022164 A A A A A A A A C C C C A A A A A A A A
13 chr13_8027323 0 8027323 G G G G G G G G A A A A G G G G G G G G
13 chr13_8036572 0 8036572 G G G G G G G G A A A G G G G G G G G G
13 chr13_8042118 0 8042118 A A A G A A A A A A A A A A A A A A A A
13 chr13_8042484 0 8042484 C C C C C C C C T T T T C C C C C C C C
13 chr13_8059122 0 8059122 G G A A A A G G G G G G G G G G G G G G
13 chr13_8062092 0 8062092 G G G G G G G G G G A G G G G G G G G G
13 chr13_8062527 0 8062527 T T T T T T T T T T T T T T T T G G T T
13 chr13_8063884 0 8063884 G G G G G G G G G G C G G G G G G G G G
13 chr13_8064858 0 8064858 G G C C C C G G C C C C C C C C C C G G
13 chr13_8067807 0 8067807 A C A A A A A A A A A A A A A A A A C C
13 chr13_8067881 0 8067881 T T T T T T T T T T T T G T T T T T T T
13 chr13_8092243 0 8092243 A G A G A G A A G G G G A G A G A G G G
13 chr13_8110308 0 8110308 C C C T C C C C C C C C C C C C C C C C
13 chr13_8112240 0 8112240 C C C C C C C C T T T T C C C C C C C C
13 chr13_8118319 0 8118319 G G G G G G G G G G G G A G G G G G G G
13 chr13_8118603 0 8118603 T T T T T T T T C C C C T T T T T T T T
13 chr13_8124815 0 8124815 G G G G G G G G A G G G G G G G G G G G
13 chr13_8141699 0 8141699 C C C G G G C C C C C C C C C C C C C C
13 chr13_8167652 0 8167652 G G G G G G G G A G A G G G G G G G G G
13 chr13_8168780 0 8168780 G G G G G G G G A G A G G G G G G G G G
13 chr13_8172856 0 8172856 T T C T C C T T T T T T T T T T T T T T
13 chr13_8173078 0 8173078 T T T T T T T T C T C T T T T T T T T T
13 chr13_8177348 0 8177348 C C C C C C C C C C C C C C A A C C C C
13 chr13_8178898 0 8178898 C C G G G G C C C C C C G G G G G G C C
13 chr13_8203936 0 8203936 A A A A A A A A A G A G A A A A A A A A
13 chr13_8224702 0 8224702 G G G G G G G G C G C G G G G G G G G G
13 chr13_8224931 0 8224931 C C C C C C C C C C C C C T C C C C C C
13 chr13_8225251 0 8225251 T T T T T T T T T T T T T T A A T T T T
13 chr13_8230682 0 8230682 T T T T T T T T G G G G T T T T T T T T
13 chr13_8255604 0 8255604 G G A G A A G G A G A G G G G G G G G G
13 chr13_8279262 0 8279262 G G G G G G G G G G G G A A G G G G G G
13 chr13_8310058 0 8310058 G G A A A A G G G G G G G G G G G G G G
13 chr13_8314592 0 8314592 C C C C C T C C C C C C C C C C C C C C
13 chr13_8329904 0 8329904 A A A A A A A A T T T T A A A A A A A A
13 chr13_8333016 0 8333016 C C C T C C C C C C C C C C C C C C C C
13 chr13_8336620 0 8336620 G G G G G G G G G G G G G T G G G G G G
13 chr13_8336819 0 8336819 G G T T T T G G G G G G G G G G G G G G
13 chr13_8344605 0 8344605 G G G G G G G G G G G G A A G G A A G G
13 chr13_8357312 0 8357312 C C C C C C C C C C C C C C C C A A C C
13 chr13_8365686 0 8365686 G G G G G G G G G G G G G G G G C G G G
13 chr13_8366092 0 8366092 A A A A A A A A G G G G A A A A A A A A
13 chr13_8378842 0 8378842 A A A A A A A A A A A A A G A A A A A A
13 chr13_8380247 0 8380247 C C C C C C C C C C C C C C C C T T C C
13 chr13_8380676 0 8380676 G G G G G G G G G G G G G G G G C G G G
13 chr13_8381002 0 8381002 C C C C C C C C C C C C C C C C C G C C
13 chr13_8387423 0 8387423 A A A A A A A A A A A A A G A A A A A A
13 chr13_8391804 0 8391804 G G G G G G G G T T T T G G G G G G G G
13 chr13_8395615 0 8395615 G G G G G G G G G G G G G G G G G T G G
13 chr13_8395800 0 8395800 C C C C C C C C T T T T C C C C C C T T
13 chr13_8396731 0 8396731 T T A A A A T T A A A A A A A A A A T T
13 chr13_8397501 0 8397501 C C T T T T C C C C C C T T T T T T C C
13 chr13_8399799 0 8399799 G G G G G G G G G G G G A G G G G G G G
13 chr13_8404650 0 8404650 G G G G G G G G G G G G G G G G A G G G
13 chr13_8405003 0 8405003 C C C C C C C C T T T T C C C C C C C C
13 chr13_8407084 0 8407084 C C C C C T C C C C C C C C C C C C C C
13 chr13_8411421 0 8411421 C C C C C C C C C T C C C C C C C C C C
13 chr13_8434133 0 8434133 C C C C C C C C C C C C T T T T C C C C
13 chr13_8434683 0 8434683 A A A A A A A A A G A A A A A A A A A A
13 chr13_8438932 0 8438932 G G G G G G G G A A A A G G G G G G G G
13 chr13_8440652 0 8440652 G G G G G G G G A A A A A A A A A A G G
13 chr13_8457545 0 8457545 T T T T T T T T C C C C T T T T T T T T
13 chr13_8460812 0 8460812 T T T T T T T T C T T T T T T T T T T T
13 chr13_8461286 0 8461286 C C C C C C C C C C C C C C C C A A C C
13 chr13_8476174 0 8476174 G G G G G G G G T T T T G G G G G G G G
13 chr13_8482357 0 8482357 A A A A A A A A A A A A G G A A A A A A
13 chr13_8486736 0 8486736 G G G G G G G G T T T T G G G G G G G G
13 chr13_8490287 0 8490287 A A A A A A A A A A A A A A A A G G A A
13 chr13_8495532 0 8495532 T T C C C C T T C C C C C C C C C C T T
13 chr13_8498550 0 8498550 A G G G G G G G G G G G G G G G G G G G
13 chr13_8503609 0 8503609 C C T T T T C C C C C C C C C C C C C C
13 chr13_8519020 0 8519020 A A A A A A A A T T T T A A A A A A A A
13 chr13_8526849 0 8526849 T T T T T T T T T T T T C C T T T T T T
13 chr13_8532470 0 8532470 G G T T T T T T T T T T T T T T T T G G
13 chr13_8539283 0 8539283 T T T T T T T T T T T T A A T T T T T T
13 chr13_8542728 0 8542728 C C C C C C C C T T T T C C C C C C C C
13 chr13_8546748 0 8546748 C C G G G G C C C C C C C C C C C C C C
13 chr13_8552247 0 8552247 G G G G G G G G C C C C G G G G G G G G
13 chr13_8552443 0 8552443 C C T T T T C C T T T T T T T T T T C C
13 chr13_8556340 0 8556340 T T T T T T T T C C C C T T T T T T T T
13 chr13_8557304 0 8557304 T T T T T T T T C C C C T T T T T T T T
13 chr13_8570639 0 8570639 T T T T T T T T C C C C T T T T T T T T
13 chr13_8578408 0 8578408 C C C C C C C C T T T T C C C C C C C C
13 chr13_8580584 0 8580584 G G G G G G G G G G G G G G C C G G G G
13 chr13_8582652 0 8582652 A A T T T T A A A A A A A A A A A A A A
13 chr13_8586003 0 8586003 G G G G A A G G G G G G G G G G G G G G
13 chr13_8594362 0 8594362 C C C C C C C C C C C C C C C C T T C C
13 chr13_8600545 0 8600545 G G G G G G A A G G G G G G G G G G G G
13 chr13_8604696 0 8604696 G G G G G G G G A A A A G G G G G G G G
13 chr13_8617316 0 8617316 G G G G G G G G G G G G A G G G G G G G
13 chr13_8620487 0 8620487 C C C C C C C C C T C C C C C C C C C C
13 chr13_8622320 0 8622320 G G G G G G G G C C C C G G G G G G G G
13 chr13_8625464 0 8625464 G G G G G G G G A A A A G G G G G G G G
13 chr13_8640127 0 8640127 A A A A A A A A C C C C A A A A A A A A
13 chr13_8644692 0 8644692 T T T T T T T T C C C C T T T T T T T T
13 chr13_8646779 0 8646779 G G T T T T G G G G G G G G G G G G G G
13 chr13_8647978 0 8647978 G G G G G G G G G G A G G G G G G G G G
13 chr13_8652858 0 8652858 G G G G G G G G G G G G G G G G C C G G
13 chr13_8653197 0 8653197 G G A G G G G G G G G G G G G G G G G G
13 chr13_8659846 0 8659846 A A A A A A A A A A A A A A A A A G A A
13 chr13_8662791 0 8662791 C C C C C C C C C C C C T T T T C C C C
13 chr13_8664901 0 8664901 C C C C C C C C C C C C C C C C T T C C
13 chr13_8667275 0 8667275 T T C T T T T T T T T T T T T T T T T T
13 chr13_8687106 0 8687106 C C C C C C C C C C C C C C T T C C C C
13 chr13_8687363 0 8687363 T T T T T T T T A A A A T T T T T T T T
13 chr13_8690875 0 8690875 A A A A A A A A A A A A A A A A G G A A
13 chr13_8692346 0 8692346 C C C C C C C C C C C T C C C C C C C C
13 chr13_8705642 0 8705642 C C T T T T C C C C C C C C C C C C C C
13 chr13_8718049 0 8718049 T T T T T T T T T T T T T T C C T T T T
13 chr13_8727565 0 8727565 C C C C C C C C C T C C C C C C C C C C
13 chr13_8727681 0 8727681 G G G G G G G G G G G G A A A A A A G G
13 chr13_8731301 0 8731301 G G G G G G G G G G C G G G G G G G G G
13 chr13_8731692 0 8731692 C C C C C C C C T T T T C C C C C C C C
13 chr13_8734793 0 8734793 G G G G G G G G G G G G G G A A G G G G
13 chr13_8744879 0 8744879 C C C C C C C C C C C C C C C C T T C C
13 chr13_8749810 0 8749810 G G G G C G G G G G G G G G G G G G G G
13 chr13_8749829 0 8749829 G G G G G G G G G G G G G G G G A G G G
13 chr13_8751084 0 8751084 G G G G G G G G G G G G G G A A G G G G
13 chr13_8752856 0 8752856 G G G G G G G G A A A A G G G G G G G G
13 chr13_8769057 0 8769057 A A G G G G A A G G G G G G G G G G A A
13 chr13_8776406 0 8776406 G G G G G G A A G G G G G G G G G G G G
13 chr13_8790938 0 8790938 C C C C C C C C C C C C C C C C T T C C
13 chr13_8792076 0 8792076 A A A A A A A A C C C C A A A A A A A A
13 chr13_8792131 0 8792131 T T T T T T T T A A A A T T T T T T T T
13 chr13_8805014 0 8805014 G G G G G G G G G G G G G G C C G G G G
13 chr13_8813185 0 8813185 T T T T T T T T C C C C T T T T T T T T
13 chr13_8813650 0 8813650 C C C C C C C C C C C C C C C C T T C C
13 chr13_8814742 0 8814742 C C T T T T C C C C C C C C C C C C C C
13 chr13_8815708 0 8815708 A A A A A A A A G G G G A A A A A A A A
13 chr13_8838966 0 8838966 A A A A A A A A G G A A A A A A A A A A
13 chr13_8839256 0 8839256 G G G G G G G G T T T T G G G G G G G G
13 chr13_8839778 0 8839778 A A A A A A A A A A A G A A A A A A A A
13 chr13_8840096 0 8840096 C C C T C T C C C C C C C C C C C C C C
13 chr13_8850130 0 8850130 G G G T G G G G G G G G G G G G G G G G
13 chr13_8857838 0 8857838 C C C C C C C C C C C C C C G G C C C C
13 chr13_8858692 0 8858692 C C C C C C C T C C C C C C C C C C C C
13 chr13_8859123 0 8859123 T T T T C C T T T T T T T T T T T T T T
13 chr13_8870243 0 8870243 G G G G G G G G G G G G G G G G A A G G
13 chr13_8871864 0 8871864 T T T T T T T T C C C C T T T T T T T T
13 chr13_8874319 0 8874319 C C C C C T C C C C C C C C C C C C C C
13 chr13_8898028 0 8898028 C C C C C C C C G G G G C C C C C C C C
13 chr13_8926174 0 8926174 A A A A A A A A T T A T A A A A A A A A
13 chr13_8961352 0 8961352 G G A A A A G G G G G G G G G G G G G G
13 chr13_8965470 0 8965470 C C C C C C C C C T C C C C C C C C C C
13 chr13_8968710 0 8968710 C C C C C C C C C C C C A A A A A A C C
13 chr13_8987803 0 8987803 C C C C C G C C C C C C C C C C C C C C
13 chr13_8988465 0 8988465 A A A A A A A A A A A A A A A A G G A A
13 chr13_9008745 0 9008745 T T C T C T T T T T T T T T T T T T T T
13 chr13_9016885 0 9016885 C C C C C C C C C C C C C C T T C C C C
13 chr13_9019575 0 9019575 C C C C C C C C T T T T C C C C C C C C
13 chr13_9026623 0 9026623 C C C C C T C C C C C C C C C C C C C C
13 chr13_9026759 0 9026759 A A A A A A A A A A A A A A A A A G A A
13 chr13_9034352 0 9034352 C C C C C C T T C C C C C C C C C C C C
13 chr13_9036023 0 9036023 C C C C C C C C C C C T C C C C C C C C
13 chr13_9038223 0 9038223 C C C C C C C C T T T T C C C C C C C C
13 chr13_9044484 0 9044484 C C C C C C A A C C C C C C C C C C C C
13 chr13_9045262 0 9045262 G G G G G G G G T T T T G G G G G G G G
13 chr13_9046200 0 9046200 T T T T T T T T G G G G T T T T T T T T
13 chr13_9060626 0 9060626 A A G G G G G G G G G G G G G G G G A A
13 chr13_9062203 0 9062203 G G G G G G G G G G G G T T G G T T G G
13 chr13_9062790 0 9062790 T T T T T T T T C C C C T T T T T T T T
13 chr13_9066291 0 9066291 C C G G G G C C C C C C C C C C C C C C
13 chr13_9066309 0 9066309 G G G G G G G G A G G G G G G G G G G G
13 chr13_9068024 0 9068024 G G A G G G G G G G G G G G A A G G G G
13 chr13_9070657 0 9070657 G G A A A A G G A A A A G G G G G G G G
13 chr13_9070794 0 9070794 G G G G G G A A G G G G G G G G G G G G
13 chr13_9072711 0 9072711 G G G G G G G G G G A G G G G G G G G G
13 chr13_9079830 0 9079830 T T T T T T T T T T T T T T T T C C T T
13 chr13_9090507 0 9090507 G G G G G G G G A A A A G G G G G G G G
13 chr13_9097677 0 9097677 G G G G G G G G G G G G G G A A G G G G
13 chr13_9102343 0 9102343 G G G G G G G G G G A G G G G G G G G G
13 chr13_9102491 0 9102491 C C A A A A C C C C C C C C C C C C C C
13 chr13_9108242 0 9108242 G G G G G G G G A A A A G G G G G G G G
13 chr13_9111126 0 9111126 G G G G G G G G G G G G A A G G G G G G
13 chr13_9118790 0 9118790 T T T T T T T T T T T T T T T T C C T T
13 chr13_9122975 0 9122975 G G G G G G G G G G G G G T G G G G G G
13 chr13_9123576 0 9123576 A A A A A A A A A A A A A A G G A A A A
13 chr13_9140378 0 9140378 G G G G G G G G A A A A G G G G G G G G
13 chr13_9140613 0 9140613 G G G G G G G G G G G G A A G G G G G G
13 chr13_9147795 0 9147795 C C C T C C C C C C C C C C C C C C C C
13 chr13_9148240 0 9148240 T T G G G G T T T T T T T T T T T T T T
13 chr13_9152108 0 9152108 T T T T T T T T T T T T T T T T C C T T
13 chr13_9152523 0 9152523 C C C C C C C C T T T T C C C C C C C C
13 chr13_9164527 0 9164527 G G G G G G G G A A A G G G G G G G G G
13 chr13_9164677 0 9164677 T T T T T T T T T T T T C C T T T T T T
13 chr13_9170504 0 9170504 A A A A A A A A A A A T A A A A A A A A
13 chr13_9173128 0 9173128 C C C T C C C C C C C C C C C C C C C C
13 chr13_9173441 0 9173441 T T T T T T C C T T T T T T T T T T T T
13 chr13_9174001 0 9174001 C C C C C C C C G G G G C C C C C C C C
13 chr13_9190286 0 9190286 C C C C C C C C C C C C C C C C T T C C
13 chr13_9192015 0 9192015 G G A A A A G G G G G G G G G G G G G G
13 chr13_9193103 0 9193103 T T C C C C T T C C C C C C C C C C T T
13 chr13_9195372 0 9195372 A A A A A A A A A A A A A A A A A G A A
13 chr13_9202746 0 9202746 C C C C C C C C T T T T C C C C C C C C
13 chr13_9204882 0 9204882 A A A A A A A A A A A A G G G G G G A A
13 chr13_9205071 0 9205071 A A A A A A A A A A A A A A A A G G A A
13 chr13_9207190 0 9207190 C C C C C C C C C C G G C C C C C C C C
13 chr13_9210422 0 9210422 C C T T T T C C C C C C C C C C C C C C
13 chr13_9213434 0 9213434 A A A A A A A A G G G G A A A A A A A A
13 chr13_9215217 0 9215217 G G A G G G G G G G G G G G G G G G G G
13 chr13_9216183 0 9216183 T T C C C C T T C C C C C C C C C C T T
13 chr13_9216619 0 9216619 G G A A A A G G G G G G G G G G G G G G
13 chr13_9220952 0 9220952 C C C C C C C C T T T T C C C C C C C C
13 chr13_9228252 0 9228252 C C C T C C C C C C C C C C C C C C C C
13 chr13_9230369 0 9230369 G G G G G G G G G G G G A G G G G G G G
13 chr13_9234258 0 9234258 T T T T T T T T T T T T T T C C T T T T
13 chr13_9235828 0 9235828 G G A A A A G G G G G G G G G G G G G G
13 chr13_9255070 0 9255070 A A A A A A A A G G A A A A A A A A A A
13 chr13_9256105 0 9256105 G G G G G G G G A A G G G G G G A G G G
13 chr13_9256753 0 9256753 A A G G G G A A G G G G A A A A A A A A
13 chr13_9264565 0 9264565 C C C C C C C C T T T T C C C C C C C C
13 chr13_9274816 0 9274816 C C T T T T C C T T T T T T T T T T C C
13 chr13_9277541 0 9277541 G G G G G G G G A A A A G G G G G G G G
13 chr13_9282892 0 9282892 A A A A A A A A G G G G A A A A A A A A
13 chr13_9283143 0 9283143 C C C C C C C C C C C C C T C C C C C C
13 chr13_9285258 0 9285258 T T T T C T T T T T T T T T T T T T T T
13 chr13_9285839 0 9285839 A A A A A A A A A A A A A A A A G G A A
13 chr13_9289267 0 9289267 C C C C C C C C C C C C T T C C C C C C
13 chr13_9296598 0 9296598 C C C C C C C C T T T T C C C C C C C C
13 chr13_9299047 0 9299047 C C C C C C C C C C C C C C T T C C C C
13 chr13_9300136 0 9300136 T T C C C C T T C C C C C C C C C C T T
13 chr13_9300216 0 9300216 G G G G G G G G A A A A G G G G G G G G
13 chr13_9305680 0 9305680 A A A A A A A A A G G G A A A A A A A A
13 chr13_9305681 0 9305681 T T T T C T T T T T T T T T T T T T T T
13 chr13_9313628 0 9313628 C C C C C C C C C T C C C C C C C C C C
13 chr13_9318066 0 9318066 G G G G G G G G C G G G G G G G G G G G
13 chr13_9320057 0 9320057 C C C C C C C C C C C C C C T T C C C C
13 chr13_9320792 0 9320792 G G G G G G A A G G G G G G G G G G G G
13 chr13_9334517 0 9334517 G G G G G G G G G G G G G T G G G G G G
13 chr13_9337318 0 9337318 C C T T T T C C T T T T T T T T T T C C
13 chr13_9346575 0 9346575 G G G G G G G G A G G G G G G G G G G G
13 chr13_9348213 0 9348213 G G G G G G G G G G G G A G G G G G G G
13 chr13_9355826 0 9355826 A A A A A A A A G G G G A A A A A A A A
13 chr13_9364793 0 9364793 C C C C C C C C C C C C C T C C C C C C
13 chr13_9368265 0 9368265 T T T T T T T T T T T T T T T T A A T T
13 chr13_9371514 0 9371514 A A A A A A A A A A A A A A G G A A A A
13 chr13_9373918 0 9373918 C C C C C C C C C C C C C C C C T T T T
13 chr13_9373959 0 9373959 C C T T C C C C C C C C C C C C C C C C
13 chr13_9375103 0 9375103 C C C C C C C C C C C T C C C C C C C C
13 chr13_9375339 0 9375339 C C C C C C C C T T T T C C C C C C C C
13 chr13_9378514 0 9378514 C C C C C C C C C T C C C C C C C C T T
13 chr13_9388115 0 9388115 C C C C C C C C T T T T C C C C C C C C
13 chr13_9388936 0 9388936 T T T T T T T T C T C C T T T T T T T T
13 chr13_9389818 0 9389818 G G G G G G G G G G G G A A A A A A G G
13 chr13_9396133 0 9396133 C C C C C C C C C C C C C C T T C C C C
13 chr13_9399112 0 9399112 G G G G G G G G A G G G G G G G G G G G
13 chr13_9409555 0 9409555 C C C C C C C C T T T T C C C C C C C C
13 chr13_9413712 0 9413712 C C T T T T C C T T T T C C C C C C C C
13 chr13_9416003 0 9416003 G G G G G G G G C G C G G G G G G G G G
13 chr13_9416560 0 9416560 T T T T T T T T C T C T T T T T T T T T
13 chr13_9421004 0 9421004 C C C C C C C C C C C T C C C C C C C C
13 chr13_9456713 0 9456713 C C C C C C C C C C C C C T C C C C C C
13 chr13_9457479 0 9457479 G G G G G G G G G G G G G G G G T T G G
13 chr13_9457582 0 9457582 C C C C C C C C C T C T C C C C C C C C
13 chr13_9461928 0 9461928 C C C C C C C C T T T T C C T T C C C C
13 chr13_9473756 0 9473756 A A A A A A A A A A A A A A A A T T A A
13 chr13_9475277 0 9475277 T T C C C C T T T T T T T T T T T T T T
13 chr13_9479728 0 9479728 A T A A A A A A A A A A A A A A A A A A
13 chr13_9485553 0 9485553 C C C C C C C C C C C C C C T T C C C C
13 chr13_9486413 0 9486413 A A A A A A A A G G G G A A A A A A A A
13 chr13_9486438 0 9486438 G G G G G G G G A A A A G G G G G G G G
13 chr13_9487290 0 9487290 C C T T C C C C C C C C C C C C C C C C
13 chr13_9499438 0 9499438 C C C C C C C C T T T T C C C C C C C C
13 chr13_9506134 0 9506134 A A G G G G A A G G G G G G G G G G A A
13 chr13_9506392 0 9506392 G G G G G G G G G G G G A G G G G G G G
13 chr13_9506448 0 9506448 A A A A A A A A G G G G A A A A A A A A
13 chr13_9506581 0 9506581 A A A A A A A A A A A A A G A A A A A A
13 chr13_9515565 0 9515565 C C C T C C C C C T C C C C C C C C C C
13 chr13_9517402 0 9517402 C C C C C T C C C C C C C C C C C C C C
13 chr13_9519545 0 9519545 C C C C C C C C G G C G C C C C C C C C
13 chr13_9520009 0 9520009 T T T T T T T T C C C C T T T T T T T T
13 chr13_9520492 0 9520492 C C C C C C C C C C C C C C C C T T C C
13 chr13_9524766 0 9524766 C C C C C C C C C C C C C C C C A A C C
13 chr13_9525345 0 9525345 T T T T T T T T C T C T T T T T T T T T
13 chr13_9533263 0 9533263 A A A A A A A A A A A A G G G G A A A A
13 chr13_9537773 0 9537773 T T T T T T T T G G G G T T T T T T T T
13 chr13_9538961 0 9538961 G G G G G G G G A A A A G G G G G G G G
13 chr13_9539388 0 9539388 C C C C C C C C T T T T C C C C C C C C
13 chr13_9544751 0 9544751 C C C C C C C C C C T T C C C C C C C C
13 chr13_9561142 0 9561142 C C C C C C C C A C C C C C C C C C C C
13 chr13_9566925 0 9566925 G G G G G G G G A G G G G G G G G G G G
13 chr13_9575667 0 9575667 A C C C C C C C C C C C C C C C C C C C
13 chr13_9576140 0 9576140 C C C C C C C C C C C C C T C C C C C C
13 chr13_9577038 0 9577038 G G G G G G G G G G G G A G G G G G G G
13 chr13_9580405 0 9580405 G G G G G G G G A A A A G G G G G G G G
13 chr13_9586790 0 9586790 G G G G G G G G A G A G G G G G G G G G
13 chr13_9591762 0 9591762 C C C C C C C C G G G G G G G G G G C C
13 chr13_9594239 0 9594239 C C C T C C C C C C C C C C C C C C C C
13 chr13_9595036 0 9595036 T T T T T T T T C C C C T T T T T T T T
13 chr13_9595283 0 9595283 G G G G G G A G G G G G G G G G G G A A
13 chr13_9601375 0 9601375 G G G G G G G G A A A A G G G G G G G G
13 chr13_9603772 0 9603772 C C C C C C C C C C C C T T C C C C C C
13 chr13_9610742 0 9610742 A A A A A A A A G G G G A A A A A A A A
13 chr13_9611755 0 9611755 C C T T T T C C C C C C C C C C C C C C
13 chr13_9619657 0 9619657 C C C C C C C C A C A A C C C C C C C C
13 chr13_9621659 0 9621659 T T C C C C T T C C C C C C C C C C T T
13 chr13_9624458 0 9624458 C C C C C T C C C C C C C C C C C C C C
13 chr13_9628928 0 9628928 T T T T T T T T T T T T T T A A T T T T
13 chr13_9628988 0 9628988 C C T T T T C C C C C C C C C C C C C C
13 chr13_9632793 0 9632793 C T C C C C C C C C C C C C C C C C T T
13 chr13_9635180 0 9635180 C C G G G G C C G G G G G G G G G G C C
13 chr13_9636325 0 9636325 G G G G G G G G A A A A G G G G G G G G
13 chr13_9639862 0 9639862 A G A A A A G G G G G G G G G G G G A A
13 chr13_9640760 0 9640760 G G A A A A G G G G G G G G G G G G G G
13 chr13_9641981 0 9641981 T T T T T T T T C C C C T T T T T T T T
13 chr13_9658467 0 9658467 A A A A A A A A A C A A A A A A A A A A
13 chr13_9661585 0 9661585 G G G G G G G G G G G G G G G G A G G G
13 chr13_9663117 0 9663117 G T G G G G G G G G G G G G G G G G T T
13 chr13_9667089 0 9667089 C C C C C C C C C C C C C C T T C C C C
13 chr13_9670103 0 9670103 T T T T T T T T T T T T A A T T T T T T
13 chr13_9671115 0 9671115 G G G G G G G G G G G G A A A A A A G G
13 chr13_9672410 0 9672410 T T T T T T T T C C C C T T T T T T T T
13 chr13_9676615 0 9676615 G G G G G G G G T T T T G G G G G G G G
13 chr13_9681105 0 9681105 C C C C C C C C C C C C C T C C C C C C
13 chr13_9682582 0 9682582 T T T T T T T T A T A A T T T T T T T T
13 chr13_9684542 0 9684542 T T G G G G G G G G G G G G G G G G T T
13 chr13_9690618 0 9690618 A A G G G G A A G G G G G G G G G G A A
13 chr13_9697127 0 9697127 G G G G G G G G G G G G G G G G A A G G
13 chr13_9712201 0 9712201 C C C C C C C C C T C C C C C C C C C C
13 chr13_9720568 0 9720568 G G G G G G G G G G G G G G G G C C G G
13 chr13_9723468 0 9723468 A A G G G G A A G G G G G G G G G G A A
13 chr13_9729323 0 9729323 C C C C C C C C C C C C C C C C T T C C
13 chr13_9735761 0 9735761 G G G G G G G G G G G G A G G G G G G G
13 chr13_9740948 0 9740948 G G G G G G G G C C C C G G G G G G G G
13 chr13_9741435 0 9741435 T T T T T T T T C C C C C C C C C C T T
13 chr13_9744053 0 9744053 C C C C T T C C C C C C C C C C C C C C
13 chr13_9746567 0 9746567 C C C C C C C C C C C C C T C C C C C C
13 chr13_9751855 0 9751855 C C C C C C C C C C C C C C T T C C C C
13 chr13_9753163 0 9753163 A A A A A A A A G G G G A A A A A A A A
13 chr13_9755043 0 9755043 C C G G G G C C C C C C C C C C C C C C
13 chr13_9758304 0 9758304 T T T T C C T T T T T T T T T T T T T T
13 chr13_9761818 0 9761818 T T G G T T T T T T T T T T T T T T T T
13 chr13_9762452 0 9762452 C C C C T T C C C C C C C C C C C C C C
13 chr13_9763279 0 9763279 G G G G A A G G G G G G G G G G G G G G
13 chr13_9767473 0 9767473 T T C C C C T T C C C C C C C C C C T T
13 chr13_9773165 0 9773165 C C C C C C C C C G C C C C C C C C C C
13 chr13_9773214 0 9773214 A A A A A A A A A A A A A A A A A G A A
13 chr13_9778518 0 9778518 C C C C C C C C T T T T C C C C C C C C
13 chr13_9784841 0 9784841 A A A A A A A A A A A A A A T T A A A A
13 chr13_9789578 0 9789578 C C C T C C C C C C C C C C C C C C C C
13 chr13_9790033 0 9790033 T T T T T T T T C C C C T T T T T T T T
13 chr13_9795675 0 9795675 A A A A A A A A A A A A G G A A A A A A
13 chr13_9798802 0 9798802 A A G G G G A A G G G G G G G G G G A A
13 chr13_9798872 0 9798872 G G G G G G G G G G A G G G G G G G G G
13 chr13_9799167 0 9799167 G G G G G G G G G G G G A A G G G G G G
13 chr13_9806185 0 9806185 C C C C C C G G C C C C C C C C C C C C
13 chr13_9807959 0 9807959 T T T T T T T T C C C C T T T T T T T T
13 chr13_9816875 0 9816875 A A A A A A A A A A A A A A A A A G A A
13 chr13_9819332 0 9819332 G G G G G G G G T T G G G G G G G G G G
13 chr13_9823469 0 9823469 G G G G G G G G G G G G G G G G A G G G
13 chr13_9832488 0 9832488 A A A A A A A A A A A A A G A A A A A A
13 chr13_9833834 0 9833834 T T T T T T T T G G G G T T T T T T T T
13 chr13_9840240 0 9840240 T T C C C C T T C T C C C C C C C C T T
13 chr13_9849295 0 9849295 A A G G G G A A G G G G G G G G G G A A
13 chr13_9855046 0 9855046 C C C C C C C C T T T T C C C C C C C C
13 chr13_9856219 0 9856219 C C C C C C C C C C C T C C C C C C C C
13 chr13_9863631 0 9863631 C C C C C C C C T T T T C C C C C C C C
13 chr13_9864168 0 9864168 C C C C C C C C G G G G C C C C C C C C
13 chr13_9874093 0 9874093 C C T T T T C C T T T T T T T T T T C C
13 chr13_9874673 0 9874673 C C C C C C C C C C C C C C T T C C C C
13 chr13_9878307 0 9878307 C C C C C C C C C C C C C C A A C C C C
13 chr13_9889028 0 9889028 C C C C C C C C C C C C C T C C C C C C
13 chr13_9889900 0 9889900 C C C C C C C C C C C C C C C C T T C C
13 chr13_9897097 0 9897097 A A A A A A A A G G G G G G G G G G A A
13 chr13_9900809 0 9900809 T T T T T T T T C C C C T T T T T T T T
13 chr13_9903948 0 9903948 T T T T T T T T C C C C T T T T T T T T
13 chr13_9917194 0 9917194 A A A A A A A A G G G G A A A A A A A A
13 chr13_9917575 0 9917575 A A A A A A A A C C C C A A A A A A A A
13 chr13_9918002 0 9918002 G G G G G G G G G G G G A A G G G G G G
13 chr13_9920280 0 9920280 C C T T T T C C T T T T T T T T T T C C
13 chr13_9921472 0 9921472 C C C C C C C C C C C C C C G G C C C C
13 chr13_9931499 0 9931499 C T T T T T T T T T T T T T T T T T T T
13 chr13_9931602 0 9931602 A A A A A A A A G G G G A A A A A A A A
13 chr13_9932386 0 9932386 G G G G G G G G G G G G A G G G G G G G
13 chr13_9936578 0 9936578 G G G G A G G G G G G G G G G G G G G G
13 chr13_9937135 0 9937135 A A A A A A A A G G G G A A A A A A A A
13 chr13_9937282 0 9937282 G G G G G G A G G G G G G G G G G G G G
13 chr13_9942234 0 9942234 G G G G G G G G G G A G G G G G G G G G
13 chr13_9948494 0 9948494 C C C C C C C C C C C C T T C C C C C C
13 chr13_9952271 0 9952271 C C C C C T C C T T T T T T T T T T C C
13 chr13_9955118 0 9955118 A A A A A A A A T T T T A A A A A A A A
13 chr13_9955682 0 9955682 G G G G G G G G G G G G C C C C G G G G
13 chr13_9955814 0 9955814 A A T T A T A A A A A A A A A A A A A A
13 chr13_9958236 0 9958236 G G A A A A G G A A A A A A A A A A G G
13 chr13_9962636 0 9962636 C C C C C C C C C C C T C C C C C C C C
13 chr13_9962659 0 9962659 C C C C C C C C T T T T C C C C C C C C
13 chr13_9963490 0 9963490 G G G G G G G G G G G G A A G G G G G G
13 chr13_9967793 0 9967793 C C C C C C C C C T C C C C C C C C C C
13 chr13_9968873 0 9968873 G G A A A A G G A A A A A A A A A A G G
13 chr13_9971820 0 9971820 G G G G G G A A G G G G G G G G G G G G
13 chr13_9972069 0 9972069 C C C C C C C C C T C T C C C C C C C C
13 chr13_9976894 0 9976894 C C C C C C C C T T T T C C C C C C C C
13 chr13_9977955 0 9977955 A A A A A A A A G G G G A A A A A A A A
13 chr13_9983134 0 9983134 G G G G G G G G A G A G G G G G G G G G
13 chr13_9984899 0 9984899 G G G G G G G G G G G G G G G G A A G G
13 chr13_9986434 0 9986434 G G G G G G G G G G G G A A A A G G G G
13 chr13_9989643 0 9989643 A G G G G G G G G G G G G G G G G G G G
13 chr13_10024208 0 10024208 C C T T C C C C C C C C C C C C C C C C
13 chr13_10039008 0 10039008 G G G G G G G G A A A A G G G G G G G G
13 chr13_10042231 0 10042231 C C C C C C C C T T T T C C C C C C C C
13 chr13_10045949 0 10045949 C C C C C C C C T T C T C C C C C C C C
13 chr13_10047582 0 10047582 A A C C C C A A C C C C C C C C C C A A
13 chr13_10050678 0 10050678 A G G G G G G G G G G G G G G G G G G G
13 chr13_10056432 0 10056432 C C C C T T C C C C C C C C C C C C C C
13 chr13_10058926 0 10058926 A A G G G G A A G G G G G G G G G G A A
13 chr13_10059829 0 10059829 C C G G G G C C G G G G G G G G G G C C
13 chr13_10061795 0 10061795 T T T T T T T T T T T T C T C C C C T T
13 chr13_10063472 0 10063472 G G C C C C C C C C C C C C C C C C G G
13 chr13_10065657 0 10065657 C C C C C C C C C C C C C G C C C C C C
13 chr13_10066461 0 10066461 A A G G G G A A G G G G G G G G G G A A
13 chr13_10075009 0 10075009 G G G G G G A G G G G G G G G G G G G G
13 chr13_10082054 0 10082054 G G G G G G G G G G G G G G A A G G G G
13 chr13_10087406 0 10087406 T T T T A A T T T T T T T T T T T T T T
13 chr13_10091414 0 10091414 C C C C C C C C C C C C C G C C C C C C
13 chr13_10097756 0 10097756 A A A A A A A G A A A A A A A A A A A A
13 chr13_10097995 0 10097995 T T T T T T T T G G G G T T T T T T T T
13 chr13_10098297 0 10098297 A A A A A A A A G G G G A A A A A A A A
13 chr13_10100751 0 10100751 C C C C C C C C C C C C C C C C C T C C
13 chr13_10100858 0 10100858 A A A A A A A A A A A C A A A A A A A A
13 chr13_10104726 0 10104726 T T G G G G G G G G G G G G G G G G T T
13 chr13_10110287 0 10110287 T T C C C C T T C C C C C C C C C C T T
13 chr13_10111033 0 10111033 G G G G A G G G G G G G G G G G G G G G
13 chr13_10116366 0 10116366 A G G G G G A A G G G G G G G G G G G G
13 chr13_10118337 0 10118337 A A A A A A A A A A A A A C A A A A A A
13 chr13_10122448 0 10122448 G G G G G G G G T T T T G G G G G G G G
13 chr13_10130151 0 10130151 C C G G G G C C G G G G G G G G G G C C
13 chr13_10136594 0 10136594 C C C C C C C C C T C C C C C C C C C C
13 chr13_10140939 0 10140939 C C C C C C C C C C A C C C C C C C C C
13 chr13_10141917 0 10141917 C C C C T T C C C C C C T T T T T T C C
13 chr13_10148125 0 10148125 C C C C C C C C C C C C C C A A C C C C
13 chr13_10148706 0 10148706 C C C C C C C C C C A C C C C C C C C C
13 chr13_10152485 0 10152485 C C C C C C C C C C C C C C A A A A C C
13 chr13_10152772 0 10152772 C C C C C C C C C C C C C C C C T T C C
13 chr13_10155668 0 10155668 G G G G G G G G G G G G G G G G A G G G
13 chr13_10157274 0 10157274 G G C C G G G G G G G G G G G G G G G G
13 chr13_10157307 0 10157307 A A A A A A A A G G G G A A A A A A A A
13 chr13_10168082 0 10168082 C C C C C C C C T T C C C C C C C C C C
13 chr13_10168469 0 10168469 G G G G G G G G G G G G G G A A G G G G
13 chr13_10168773 0 10168773 A A A A A A A A G G G G A A A A A A A A
13 chr13_10180458 0 10180458 C C C C C C C C C C C C C C A A C C C C
13 chr13_10181974 0 10181974 C C C C C C C T C C C C C C C C C C C C
13 chr13_10184969 0 10184969 C C C C C C T T C C C C C C C C C C T T
13 chr13_10187339 0 10187339 G G G G G G G G G G G G G G G G C C G G
13 chr13_10187706 0 10187706 G G G G G G G G C C C C G G G G G G G G
13 chr13_10188932 0 10188932 C C C C C C T T C C C C C C C C C C C C
13 chr13_10191599 0 10191599 A A A A A A A A G G G G A A A A A A A A
13 chr13_10192785 0 10192785 T T T T T T T T C C C C T T T T T T T T
13 chr13_10193511 0 10193511 G G G G G G G G A A A A G G G G G G G G
13 chr13_10197999 0 10197999 C C T T C C C T C C C C C C C C C C C C
13 chr13_10200519 0 10200519 G G G G G G G G C C C C G G G G G G G G
13 chr13_10212147 0 10212147 T T T T T T T T C C C C T T T T T T T T
13 chr13_10213234 0 10213234 A G G G G G G G G G G G G G G G G G G G
13 chr13_10216385 0 10216385 C C C C C C C C C C C T C C C C C C C C
13 chr13_10216704 0 10216704 A A A A A A A A C C C C A A A A A A A A
13 chr13_10226720 0 10226720 G G G G G G G G G G G G G G T T G G G G
13 chr13_10235651 0 10235651 T T G G G G T T T T T T G G G G G G T T
13 chr13_10236083 0 10236083 C C C C C C C C C C C C A A C C C C C C
13 chr13_10239348 0 10239348 C C G G G G C C C C C C C C C C C C C C
13 chr13_10239366 0 10239366 C C C C C C C C C C C C A A A A A A C C
13 chr13_10239383 0 10239383 G G G G G G G G G G G G A A G G G G G G
13 chr13_10239522 0 10239522 T T G G T T T T T T T T T T T T T T T T
13 chr13_10240607 0 10240607 T T T T T T T T T T T T C C T T T T T T
13 chr13_10240996 0 10240996 A A A A A A A A A A A A A C A A A A A A
13 chr13_10242441 0 10242441 A A G G G G G G G G G G G G G G G G A A
13 chr13_10244695 0 10244695 C C C C C C C C C C C C A A A A A A C C
13 chr13_10246137 0 10246137 C C T T T T C C C C C C C C C C C C C C
13 chr13_10250888 0 10250888 A A A A A A A A A A A A G G G G G G A A
13 chr13_10251845 0 10251845 C C C C C C C C C C C T C C C C C C C C
13 chr13_10254993 0 10254993 C C C C C C C C T T T T C C C C C C C C
13 chr13_10259916 0 10259916 G G G G G G G G G G G G G G G G A A G G
13 chr13_10272549 0 10272549 C C C C T T C C C C C C C C C C C C C C
13 chr13_10278975 0 10278975 A A A A A A A A C C C C A A A A A A A A
13 chr13_10279334 0 10279334 G G A A A A G G A A A A A A A A A A G G
13 chr13_10284557 0 10284557 G G G G G G G G A G A A G G G G G G G G
13 chr13_10286692 0 10286692 G G G G G G G G A G G G G G G G G G G G
13 chr13_10289679 0 10289679 A A A A A A A A A A A A A A A A G G A A
13 chr13_10293720 0 10293720 G G G G G G G G G G G G G T G G G G G G
13 chr13_10300551 0 10300551 C C C C C C C C C T C C C C C C C C C C
13 chr13_10305155 0 10305155 T T T T T T T T C C C C T T T T T T T T
13 chr13_10310652 0 10310652 A A A A A T A A A A A A A A A A A A A A
13 chr13_10311420 0 10311420 G G G G G G G G G G G G G G C C G G G G
13 chr13_10312790 0 10312790 T T T T T T T T C C C C T T T T T T T T
13 chr13_10317602 0 10317602 C C C C C C C C C C C C C T C C C C C C
13 chr13_10317683 0 10317683 G G G G G G G G G G G G A A G G G G G G
13 chr13_10318327 0 10318327 T T T T T T T T T T T T T T G G T T T T
13 chr13_10325955 0 10325955 T T T T T T T T A T T T T T T T T T T T
13 chr13_10334915 0 10334915 C C C C C C C C C G C C C C C C C C C C
13 chr13_10334973 0 10334973 G G G G G G G G A A A A G G G G G G G G
13 chr13_10336304 0 10336304 C C T T C C C C C C C C C C C C C C C C
13 chr13_10337577 0 10337577 C C C C C C C C C C C C C G C C C C C C
13 chr13_10337704 0 10337704 G G G G G G G G G G G T G G G G G G G G
13 chr13_10348837 0 10348837 C C C C C C C C C C C C C C T T C C C C
13 chr13_10350681 0 10350681 A A A A A A A A G G G G A A A A A A A A
13 chr13_10353438 0 10353438 C C C C C C C C T T C T C C C C C C C C
13 chr13_10354419 0 10354419 C C T T T T C C C C C C C C C C C C C C
13 chr13_10356543 0 10356543 G G G G G G G G G G G G G G G G A G G G
13 chr13_10356611 0 10356611 C C C C A A C C C C C C C C C C C C C C
13 chr13_10356879 0 10356879 C C T T T T C C C C C C C C C C C C C C
13 chr13_10372468 0 10372468 C C C C C T C C C C C C C C C C C C C C
13 chr13_10375834 0 10375834 G G G G G G G G A A A A G G G G G G G G
13 chr13_10377395 0 10377395 G G A A A G G G G G G G G G G G G G G G
13 chr13_10384629 0 10384629 A A A A A A A A A A A A G G A A G G A A
13 chr13_10395809 0 10395809 C C C C C C C C C T C T C C C C C C C C
13 chr13_10396958 0 10396958 G G G G G G G G A A A A G G G G G G G G
13 chr13_10397421 0 10397421 T T T T T T T T C C C C T T T T T T T T
13 chr13_10402279 0 10402279 G G G G G G G G A G G G G G G G G G G G
13 chr13_10402981 0 10402981 G G G G G G G G A A A A G G A A G G G G
13 chr13_10404699 0 10404699 T T T T T T T T C C C C T T T T T T T T
13 chr13_10408412 0 10408412 C C T T T T C C C C C C C C C C C C C C
13 chr13_10411489 0 10411489 A A A A A A A A A A A G A A A A A A A A
13 chr13_10418845 0 10418845 G G G G G G G G G G G G G G A A G G G G
13 chr13_10428456 0 10428456 G G G G G G G G G G G G A G G G G G G G
13 chr13_10428702 0 10428702 G G G G G G G G G G G G G G G G C C G G
13 chr13_10430697 0 10430697 C C C C C C C C T T T T C C C C C C C C
13 chr13_10440449 0 10440449 T T T T T T T T C T T T T T T T T T T T
13 chr13_10442359 0 10442359 C T T T T T T T T T T T T T T T T T C C
13 chr13_10443380 0 10443380 C C C C C C C C T T T T C C C C C C C C
13 chr13_10447360 0 10447360 T T T T C T T T T T T T T T T T T T T T
13 chr13_10451739 0 10451739 C T C C C C C C C C C C C C C C C C C C
13 chr13_10459350 0 10459350 A A A A A A A A A G G G A A A A A A A A
13 chr13_10473902 0 10473902 G G G G G G G G G G G G A G G G G G G G
13 chr13_10477022 0 10477022 C C C C C C C C C G C G C C C C C C C C
13 chr13_10477124 0 10477124 C C C C C C C C T T T T C C C C C C C C
13 chr13_10478852 0 10478852 A G G G G G A G G G G G G G G G G G A A
13 chr13_10481560 0 10481560 T T T T T T T T C C C C T T T T T T T T
13 chr13_10483617 0 10483617 T T C C C C T T T T T T T T T T T T T T
13 chr13_10495273 0 10495273 G G G G G G G G A A A A G G G G G G G G
13 chr13_10495373 0 10495373 G G G G G G G G G G C G G G G G G G G G
13 chr13_10504978 0 10504978 T T T T T T T T T T T T C T T T T T T T
13 chr13_10514990 0 10514990 G G G G G G G G G G G G G G G G T T G G
13 chr13_10517855 0 10517855 G G G G G G G G A G G G G G G G G G G G
13 chr13_10526203 0 10526203 C C C T C C C C C C C C C C C C C C C C
13 chr13_10529049 0 10529049 T T C T T T T T T T T T T T T T T T T T
13 chr13_10533792 0 10533792 G G G G G G G G G G G G A G A A G G G G
13 chr13_10534025 0 10534025 C T C C C C C C C C C C C C C C C C C C
13 chr13_10537700 0 10537700 G G C C C C C G C C C C C C C C C C C C
13 chr13_10539468 0 10539468 G G G G A G G G G G G G G G G G G G G G
13 chr13_10556736 0 10556736 G G G G G G G G G G G G G G G G C C G G
13 chr13_10558254 0 10558254 C C C C C C C C C C C C C T C C C C C C
13 chr13_10563747 0 10563747 G G G G G G G G G G G G G G A A G G G G
13 chr13_10563790 0 10563790 C C C C C C C C A A A A A A A A A A C C
13 chr13_10566365 0 10566365 C C C T C C C C C C C C C C C C C C C C
13 chr13_10567292 0 10567292 T T T T T T T T T T T T T T T T C C T T
13 chr13_10570793 0 10570793 T T T T T T T T T T T T C C T T C C T T
13 chr13_10572249 0 10572249 C C C C C C C C T T T T C C C C C C C C
13 chr13_10574047 0 10574047 G G G G G G G G G G G G A G G G G G G G
13 chr13_10606223 0 10606223 T T T T T T T T C C C C T T T T T T T T
13 chr13_10635609 0 10635609 C C C C C T C C C C C C C C C C C C C C
13 chr13_10643672 0 10643672 A A A A A A A A A A A A A G A A A A A A
13 chr13_10646767 0 10646767 T T T T T T T T T T T T T T C C C C T T
13 chr13_10652203 0 10652203 C C C C C C C C C C C C C C C C T T C C
13 chr13_10657536 0 10657536 T T T T T T T T C T T T T T T T T T T T
13 chr13_10660365 0 10660365 C C C C C C C C T T T T C C C C C C C C
13 chr13_10665524 0 10665524 G G G G G G G G G G G G A G G G G G G G
13 chr13_10667539 0 10667539 G G G G G G G G G G G G G G G G A G G G
13 chr13_10674981 0 10674981 C C G G G G G G G G G G G G G G G G C C
13 chr13_10676986 0 10676986 G G G G G G G G G G A G G G G G G G G G
13 chr13_10677505 0 10677505 G G G G G G G G G G G G A A A A G G G G
13 chr13_10682318 0 10682318 A A G G G G A G G G G G G G G G G G A A
13 chr13_10684050 0 10684050 T T T T T T T T C C C C T T T T T T T T
13 chr13_10686834 0 10686834 A A A A A A A A G G A G A A A A A A A A
13 chr13_10687053 0 10687053 A C A A A A A A A A A A A A A A A A A A
13 chr13_10689186 0 10689186 C C C T C C C C C C C C C C C C C C C C
13 chr13_10711724 0 10711724 A A A G A A A A A A A A A A A A A A A A
13 chr13_10716817 0 10716817 A A A A A A A A G G G G A A A A A A A A
13 chr13_10718250 0 10718250 C C C C C C C C C C C C T T C C C C C C
13 chr13_10718372 0 10718372 T T C T C C T T T T T T T T T T T T T T
13 chr13_10726088 0 10726088 G G G G G G G G C G G G G G G G G G G G
13 chr13_10732625 0 10732625 C C C G C G C C C C C C C C C C C C C C
13 chr13_10732807 0 10732807 A G G G G G G G G G G G G G G G G G G G
13 chr13_10733181 0 10733181 T T T T T T T T C T T T T T T T T T T T
13 chr13_10736525 0 10736525 A A A A A A A A C C C C A A A A A A A A
13 chr13_10736909 0 10736909 A A A A A A A A A A A A A G A A A A A A
13 chr13_10738670 0 10738670 C C T T C T C C C C C C C C C C C C C C
13 chr13_10747262 0 10747262 G G A A G G G G G G G G G G G G G G G G
13 chr13_10751831 0 10751831 T T T T T T T T C C C C T T T T T T T T
13 chr13_10758224 0 10758224 G G G G G G G G G G G G G G G G A A G G
13 chr13_10761331 0 10761331 G G G G G G G G G G G G G G A A G G G G
13 chr13_10761504 0 10761504 G G G G A G G G G G G G G G G G G G G G
13 chr13_10763115 0 10763115 A A A A A A A A A A A A A A G G A A A A
13 chr13_10770172 0 10770172 G G C C C C C C C C C C C C C C C C G G
13 chr13_10770979 0 10770979 G G A A G G G G G G G G G G G G G G G G
13 chr13_10779716 0 10779716 A A A A A A A A A A A A A A A A A C A A
13 chr13_10789686 0 10789686 G G G G A G G G G G G G G G G G G G G G
13 chr13_10789887 0 10789887 C C C T C C C C C C C C C C C C C C C C
13 chr13_10790872 0 10790872 A A G G A A A A A A A A A A A A A A A A
13 chr13_10791687 0 10791687 C C T T C C C C C C C C C C C C C C C C
13 chr13_10791759 0 10791759 C T C C C C C C C C C C C C C C C C C C
13 chr13_10791771 0 10791771 A G G G G G G G G G G G G G G G G G G G
13 chr13_10792535 0 10792535 C T T T T T T T T T T T C C C C C C T T
13 chr13_10793661 0 10793661 G G G G G G G G G G G G G G A A G G G G
13 chr13_10798389 0 10798389 C C C C C C C C C C C C C T C C C C C C
13 chr13_10800091 0 10800091 G T T T T T T T T T T T T T T T T T T T
13 chr13_10805102 0 10805102 T T T T T T C C T T T T T T T T T T T T
13 chr13_10819712 0 10819712 G G G G G G G G C G G G G G G G G G G G
13 chr13_10828878 0 10828878 G G A A G G G G G G G G G G G G G G G G
13 chr13_10831306 0 10831306 A A A G A A A A A A A A A A A A A A A A
13 chr13_10834540 0 10834540 G G G G G G C C G G G G G G G G G G G G
13 chr13_10837791 0 10837791 C C C C C C C T C C C C C C C C C C T T
13 chr13_10844524 0 10844524 C C C C C C C C C C C C C C C C T T C C
13 chr13_10846806 0 10846806 T T T T T T T T T T T T T T T T C C T T
13 chr13_10850078 0 10850078 G G G G G G G G G G G G A G G G G G G G
13 chr13_10851379 0 10851379 C C C C C C C C C C C C C T C C C C C C
13 chr13_10857613 0 10857613 C C C C C C C C C C C C C G C C C C C C
13 chr13_10857663 0 10857663 C C C C C C C C C C C C C T C C C C C C
13 chr13_10863487 0 10863487 C T C C C C C C C C C C C C T T C C T T
13 chr13_10871889 0 10871889 A A A A A A A A A A A A A T A A A A A A
13 chr13_10873917 0 10873917 A A A A A A A A A A A A G G G G G G A A
13 chr13_10876960 0 10876960 C C C C C C C C G G G G C C C C C C C C
13 chr13_10880167 0 10880167 T T T T T T T T T T T T A A T T T T T T
13 chr13_10880880 0 10880880 C T C C C C C C C C C C C C C C C C C C
13 chr13_10882918 0 10882918 G G T T G T G G G G G G G G G G G G G G
13 chr13_10884044 0 10884044 G G G G G G G G A A A A G G G G G G G G
13 chr13_10885610 0 10885610 C C C T C C C C C C C C C C C C C C C C
13 chr13_10896805 0 10896805 C C C C C C C C C T T T C C C C C C C C
13 chr13_10898966 0 10898966 C C C C C C C C C C C C C C T T C C C C
13 chr13_10918807 0 10918807 C C C C C C C C C T T T C C C C C C C C
13 chr13_10918929 0 10918929 G G C G G G G G G G G G G G G G G G G G
13 chr13_10924042 0 10924042 G G G G G G G G A A A A G G G G G G G G
13 chr13_10927288 0 10927288 G G G G C G G G G G G G G G G G G G G G
13 chr13_10929002 0 10929002 A A A A A A A A T T T T A A A A A A A A
13 chr13_10938482 0 10938482 G G A A A A G G G G G G G G G G G G G G
13 chr13_10938554 0 10938554 G G G G G G G G G G G G G G G G A G G G
13 chr13_10940937 0 10940937 A G G G G G G G G G G G G G G G G G G G
13 chr13_10941773 0 10941773 T T T T T T T T T T T T G G G G T T T T
13 chr13_10944552 0 10944552 A A A A A A A A A A A A A C A A A A A A
13 chr13_10948828 0 10948828 G G G G G G G G A G A G G G G G G G G G
13 chr13_10949684 0 10949684 A A A A A A A A A A A A A A A A G G A A
13 chr13_10977927 0 10977927 C C C C C C C C T T T T C C C C C C T T
13 chr13_10980664 0 10980664 G G G G G G G G G G G G G G G G A A G G
13 chr13_10980772 0 10980772 G G G G G G G G G G G T G G G G G G G G
13 chr13_10982092 0 10982092 G G G G G G G G A G G G G G G G G G G G
13 chr13_10985009 0 10985009 T T T T T T T T T T T T G T T T T T T T
13 chr13_10993022 0 10993022 C C C C C C C C C C C C C C C C T T C C
13 chr13_11002990 0 11002990 A A A A A G A A A A A A A A A A A A A A
13 chr13_11006729 0 11006729 C C C C C C C C C C C C C C T T C C C C
13 chr13_11007189 0 11007189 G G G G G G G G C C C C G G G G G G G G
13 chr13_11007414 0 11007414 A A A A A A A A A A A A G G G G G G A A
13 chr13_11028814 0 11028814 C C C C C T C C C C C C C C C C C C C C
13 chr13_11032626 0 11032626 G G G G G G G G A A A A G G G G G G G G
13 chr13_11039796 0 11039796 A A A A A A A A A G A A A A A A A A A A
13 chr13_11042158 0 11042158 T T T T T T T T C C C C T T T T T T T T
13 chr13_11042209 0 11042209 G G G G G G G G A A A A G G G G G G G G
13 chr13_11042668 0 11042668 T T G G G G T T G G G G G G G G G G T T
13 chr13_11045049 0 11045049 C C C C C C C T C C C C C C C C C C C C
13 chr13_11048428 0 11048428 C C C C C C C C C C C C C T C C C C C C
13 chr13_11051472 0 11051472 G G G G G G G G G G G G G G G G A G G G
13 chr13_11051910 0 11051910 C C C C C C C C G G G G C C C C C C C C
13 chr13_11060031 0 11060031 A G G G G G A G G G G G G G G G G G G G
13 chr13_11067022 0 11067022 G G A A A G G G G G G G G G G G G G G G
13 chr13_11069088 0 11069088 C C C C C T C C C C C C C C C C C C C C
13 chr13_11072161 0 11072161 A A C C C C A C C C C C C C C C C C A A
13 chr13_11084976 0 11084976 G G G G G G G G G G A G G G G G G G G G
13 chr13_11091258 0 11091258 G G G G G G A G G G G G G G G G G G G G
13 chr13_11091283 0 11091283 C C C C C C C T C C C C C C C C C C C C
13 chr13_11091866 0 11091866 A A A A A A A A A G A A A A A A A A A A
13 chr13_11092162 0 11092162 G G G G G G A G G G G G G G G G G G G G
13 chr13_11094443 0 11094443 C C C C C C C C C C C C T T C C C C C C
13 chr13_11096420 0 11096420 G G G G G G G G G G G G G G G G C C G G
13 chr13_11096903 0 11096903 C C C C T T C C C C C C C C C C C C C C
13 chr13_11102223 0 11102223 C C C C C C C C T T T T C C C C C C C C
13 chr13_11117110 0 11117110 C C T T C T C C C C C C C C C C C C C C
13 chr13_11118054 0 11118054 C C A A A A A C A A A A A A A A A A C C
13 chr13_11137363 0 11137363 A A C C A C A A A A A A A A A A A A A A
13 chr13_11141298 0 11141298 G G A A G G G G G G G G G G G G G G G G
13 chr13_11169131 0 11169131 A A A A A A A A A A A A A A T T A A A A
13 chr13_11173485 0 11173485 T T T T T T T T C C C C T T T T T T T T
13 chr13_11186135 0 11186135 A A A A A A A A G G G G A A A A A A A A
13 chr13_11190756 0 11190756 T T T T T T T T T T C T T T T T T T T T
13 chr13_11193209 0 11193209 G G G G G G G G T T T T T T T T T T G G
13 chr13_11200065 0 11200065 T T T T T T T T T T T T C C C C T T T T
13 chr13_11200925 0 11200925 C C C C C C C C A A A A C C C C C C C C
13 chr13_11205016 0 11205016 T T T T T T T T T T T T C T T T T T T T
13 chr13_11209166 0 11209166 C C C C T T C C C C C C C C C C C C C C
13 chr13_11210813 0 11210813 A A A A A A A G A A A A A A A A A A A A
13 chr13_11218092 0 11218092 T T T T G G T T T T T T T T T T T T T T
13 chr13_11218809 0 11218809 G G G G G G A G G G G G G G G G G G G G
13 chr13_11219010 0 11219010 G G G G G G A G G G G G G G G G G G G G
13 chr13_11224215 0 11224215 G G G G G G G G G G G G A A G G G G G G
13 chr13_11224233 0 11224233 G G G G G G A G G G G G G G G G G G G G
13 chr13_11224971 0 11224971 T T T T T T T T T T T T T T G T T T T T
13 chr13_11233743 0 11233743 T T T T C C T T C C C C C C C C C C T T
13 chr13_11234239 0 11234239 C C C C C C C C C C A A C C C C C C C C
13 chr13_11234954 0 11234954 C C C C C C C C C C C C C C C C T T C C
13 chr13_11235824 0 11235824 A A A A G G A A A A A A A A A A A A A A
13 chr13_11241078 0 11241078 A A A A A A A A A A A A A A C C A A A A
13 chr13_11257857 0 11257857 T T T T T T T T C C C C T T T T T T T T
13 chr13_11259665 0 11259665 C C C C C C C C C C A A C C C C C C C C
13 chr13_11264434 0 11264434 G G G G G G G G G G G G G G G G A G G G
13 chr13_11270106 0 11270106 A C C C C C C C C C C C C C C C C C C C
13 chr13_11272552 0 11272552 A A A A A A A A A A A A A A G G A A A A
13 chr13_11273741 0 11273741 C C T T T T C C T T T T T T T T T T C C
13 chr13_11276980 0 11276980 G G G G G G G G C G G G G G G G G G G G
13 chr13_11277364 0 11277364 C C T T T T C C T T T T C C C C C C C C
13 chr13_11278556 0 11278556 C C C T C C C C C C C C C C C C C C C C
13 chr13_11279248 0 11279248 C C C C C C C C C C T T C C C C C C C C
13 chr13_11279921 0 11279921 C C C C C C C C C C G G C C C C C C C C
13 chr13_11282334 0 11282334 C C C T C C C C C C C C C C C C C C C C
13 chr13_11284079 0 11284079 C C C C C C C C T T T T C C C C C C C C
13 chr13_11292587 0 11292587 C C A A C C C C C C C C C C C C C C C C
13 chr13_11298832 0 11298832 T T T T C C T T T T T T T T T T T T T T
13 chr13_11301735 0 11301735 G G G G G G G G G G G G T T T T T T G G
13 chr13_11306346 0 11306346 T T C T C C T T T T T T T T T T T T T T
13 chr13_11309827 0 11309827 G G C C C C G G C C C C C C C C C C G G
13 chr13_11316187 0 11316187 C C C C C C C T C C C C C C C C C C C C
13 chr13_11319424 0 11319424 G G G G G G G G G G G G G T G G G G G G
13 chr13_11329962 0 11329962 G G G G G G G G A A A A G G G G G G G G
13 chr13_11332017 0 11332017 G G G G G G G G A A A A G G G G G G G G
13 chr13_11332496 0 11332496 A A A A A A A A A A G G A A A A A A A A
13 chr13_11335661 0 11335661 T T C C T T T T T T T T T T T T T T T T
13 chr13_11336606 0 11336606 G G G G G G G G T T T T G G G G G G G G
13 chr13_11339065 0 11339065 C C C T C C C C C C C C C C C C C C C C
13 chr13_11342735 0 11342735 C C C C C C G G C C C C C C C C C C C C
13 chr13_11345791 0 11345791 T T T T T T T T A A A A T T T T T T T T
13 chr13_11350562 0 11350562 G G G G G G G G G G G G G G G G A A G G
13 chr13_11350717 0 11350717 C C C C C C C C C C C C T T C C C C C C
13 chr13_11351768 0 11351768 G G G G G G G G G G G G A G G G G G G G
13 chr13_11354306 0 11354306 G G A A A A G G G G G G G G G G G G G G
13 chr13_11354999 0 11354999 C C T T T T C C C C C C C C C C C C C C
13 chr13_11370559 0 11370559 A A A A A A A A A A A A G G A A A A A A
13 chr13_11378967 0 11378967 C C C C C C C C C C C C T T C C C C C C
13 chr13_11381217 0 11381217 G G C G G G G G G G G G G G G G G G G G
13 chr13_11390953 0 11390953 C C C C C C C C C C C C C C A A C C C C
13 chr13_11392354 0 11392354 G G G G G G G G G G A A G G G G G G G G
13 chr13_11397614 0 11397614 C C C C C C C C C G C C C C C C C C C C
13 chr13_11398384 0 11398384 C C C C A A C C C C C C C C C C C C C C
13 chr13_11404844 0 11404844 T T C C C C T T T T T T C C C C C C T T
13 chr13_11413883 0 11413883 C C T T T T C C C C C C C C C C C C C C
13 chr13_11415482 0 11415482 T T T T T T T T C C C C T T T T T T T T
13 chr13_11421449 0 11421449 C C C C C C C C T T T T C C C C C C C C
13 chr13_11422279 0 11422279 A A G G G G G G G G G G G G G G G G G G
13 chr13_11435234 0 11435234 C C C C C C C C C C C C C C C C T T C C
13 chr13_11443169 0 11443169 T T T T T T T T T T T T T T T T G G T T
13 chr13_11458623 0 11458623 A A A A A A A A A A A A A A A A G G A A
13 chr13_11461797 0 11461797 G G G G G G G G G G G G A A G G G G G G
13 chr13_11461993 0 11461993 T T T T A A T T T T T T T T T T T T T T
13 chr13_11464130 0 11464130 C C C T C C C C C C C C C C C C C C C C
13 chr13_11470158 0 11470158 A A A A A A A A A A A A A T A A A A A A
13 chr13_11471320 0 11471320 T T T T T T T T T T T T T T G G T T T T
13 chr13_11473525 0 11473525 T T C C T T T T T T T T T T T T T T T T
13 chr13_11477903 0 11477903 G G G G G G G G A G G G G G G G G G G G
13 chr13_11505967 0 11505967 G G G G G G G G G G G G A G G G G G G G
13 chr13_11506666 0 11506666 C C T T C C C C C C C C C C C C C C C C
13 chr13_11508718 0 11508718 T T G G G G T T G G G G G G G G G G T T
13 chr13_11508772 0 11508772 G G G G G G A G G G G G G G G G G G G G
13 chr13_11509235 0 11509235 A A A A A A A A G G G G A A A A A A A A
13 chr13_11510260 0 11510260 C C C C C C C C C C C C C C C C T T C C
13 chr13_11510497 0 11510497 G G G G G G A G G G G G G G G G G G G G
13 chr13_11514250 0 11514250 G G G G A G G G G G G G G G G G G G G G
13 chr13_11516911 0 11516911 C C C C C C C C C C C C C C C G C C C C
13 chr13_11516944 0 11516944 A C A A A A A A A A A A A A A A A A A A
13 chr13_11524770 0 11524770 C C C C C T C C C C C C C C C C C C C C
13 chr13_11530148 0 11530148 G G G G G G A A G G G G G G G G G G G G
13 chr13_11531170 0 11531170 G G G G G G G G G G G G A A G G G G G G
13 chr13_11531581 0 11531581 C C C C C C T T C C C C C C C C C C C C
13 chr13_11531618 0 11531618 T T T T T T T T T T T T G G T T T T T T
13 chr13_11531902 0 11531902 C C C C C C C C C C C C T T C C C C C C
13 chr13_11542000 0 11542000 C C C C C C C C C C C C C T C C C C C C
13 chr13_11543329 0 11543329 A A A A A A A A A A A A A A C C A A A A
13 chr13_11546319 0 11546319 T T T T T T T T G G G G T T T T T T T T
13 chr13_11550553 0 11550553 C C C C C C C C T T T T C C C C C C C C
13 chr13_11553652 0 11553652 T T T T T T T T T T T T T T T T G T T T
13 chr13_11555856 0 11555856 T T T T T T C C T T T T T T T T T T T T
13 chr13_11559488 0 11559488 A A C C C C A A C C C C C C C C C C A A
13 chr13_11560119 0 11560119 C C C C C C C C C C C T C C C C C C C C
13 chr13_11561911 0 11561911 G G G G G G G G G G G G G G G T G G G G
13 chr13_11562410 0 11562410 C C C C C C C C C C C C C C C C C T C C
13 chr13_11567183 0 11567183 C C C C C C C C T T T T C C C C C C C C
13 chr13_11569269 0 11569269 G G G G G G G G A A A A G G G G G G G G
13 chr13_11586214 0 11586214 C C C C C T C C C C C C C C C C C C C C
13 chr13_11587623 0 11587623 G G G G A G G G G G G G G G G G G G G G
13 chr13_11588730 0 11588730 G G G G G G G G A A A A G G G G G G G G
13 chr13_11589396 0 11589396 C C C C C C C C C C C C C C C C T T C C
13 chr13_11589625 0 11589625 A A A A A A A A A A A A A A A A A T A A
13 chr13_11601948 0 11601948 T T T T T T T T T T T T T T C T T T T T
13 chr13_11607338 0 11607338 G G G G G G G G A A A A G G G G G G G G
13 chr13_11612301 0 11612301 T T T T T T T T C C C C T T T T T T T T
13 chr13_11613924 0 11613924 G G G G G G G G G G G G G G G G A A G G
13 chr13_11628871 0 11628871 T T T T T T T T C C C C T T T T T T T T
13 chr13_11630571 0 11630571 C G G G G G C C G G G G G G G G G G G G
13 chr13_11632300 0 11632300 G G G G G G G G G G G G C G G G G G G G
13 chr13_11633709 0 11633709 G G G G G G G G A A A A G G G G G G G G
13 chr13_11650767 0 11650767 C C C C C C C C C C C C C C C C T T C C
13 chr13_11656954 0 11656954 A C A A A A C C A A A A A A A A A A C C
13 chr13_11667063 0 11667063 G G G G C C G G G G G G G G G G G G G G
13 chr13_11678441 0 11678441 A A C C A A A A A A A A A A A A A A A A
13 chr13_11682138 0 11682138 A A A A A A A A G G G G A A A A A A A A
13 chr13_11684309 0 11684309 C C T T T T C C T T T T T T T T T T C C
13 chr13_11694042 0 11694042 T T T T T T T T C T T T T T T T T T T T
13 chr13_11696610 0 11696610 T T T T T T T T T T C T T T T T T T T T
13 chr13_11719392 0 11719392 G G G G G G G G G G G G A G G G G G G G
13 chr13_11722140 0 11722140 G G G G G G G G G G G G A G G G G G G G
13 chr13_11728335 0 11728335 C C C C C C C G C C C C C C C C C C C C
13 chr13_11731637 0 11731637 G G G G G G A G G G G G G G G G G G A A
13 chr13_11736227 0 11736227 A A A A A A A A A T A A A A A A A A A A
13 chr13_11736410 0 11736410 T T T T T T T T C C C C T T T T T T T T
13 chr13_11741084 0 11741084 G G G G C C G G G G G G G G G G G G G G
13 chr13_11763193 0 11763193 G G A A G G G G G G G G G G G G G G G G
13 chr13_11763557 0 11763557 G G G G G G G G G G G G G G A G G G G G
13 chr13_11774200 0 11774200 G G G G G G G G T T T T G G G G G G G G
13 chr13_11778982 0 11778982 T T T T T T T T T T T T T T G G T T T T
13 chr13_11783946 0 11783946 C C C C C C C C G G G G C C C C C C C C
13 chr13_11787896 0 11787896 T T T T T T G T T T T T T T T T T T T T
```
