## Supplementary File 4. Zonkey (Schubert et al. 2017) report for donkey specimen Ancient4. for "No genetic evidence yet for hinnies at Mazongshan (400-160 BCE), northwestern China": incl_ts.tped (part 17 of 31)

```
13 chr13_11787996 0 11787996 G G G G G G G G A A A A G G G G G G G G
13 chr13_11791959 0 11791959 G G A G A A G G G G G G G G G G G G G G
13 chr13_11799304 0 11799304 C C C T C C C C C C C C C C C C C C C C
13 chr13_11801806 0 11801806 A A A A A A A A C C C C A A A A A A A A
13 chr13_11807402 0 11807402 C C C G C C C C C C C C C C C C C C C C
13 chr13_11812676 0 11812676 G G A A A A G G G G G G A A G G A A G G
13 chr13_11812749 0 11812749 T T G G G G T T T T T T G G G G G G T T
13 chr13_11814276 0 11814276 G G G G G G G G T T T T G G G G G G G G
13 chr13_11817903 0 11817903 G G G G G G G G A A A A G G G G G G G G
13 chr13_11818003 0 11818003 T T T T T T T T C C C C T T T T T T T T
13 chr13_11835833 0 11835833 A A A A A A A A A A A A G G A A A A A A
13 chr13_11837698 0 11837698 G G G G G G G G G G G G A A A A G G G G
13 chr13_11842226 0 11842226 C C C C C C C C C C C C C C T T C C C C
13 chr13_11846637 0 11846637 C C C C C C C C C C C C C C G G C C C C
13 chr13_11853023 0 11853023 C C C C C G C C C C C C C C C C C C C C
13 chr13_11859713 0 11859713 T T T T T T T T C C C C T T T T T T T T
13 chr13_11859847 0 11859847 G G G G G G C G G G G G G G G G G G G G
13 chr13_11860517 0 11860517 C C C C C C C C T T T T C C C C C C C C
13 chr13_11861034 0 11861034 T T C C C C C T C C C C C C C C C C T T
13 chr13_11863725 0 11863725 C C C C C T C C C C C C C C C C C C C C
13 chr13_11864085 0 11864085 A A A A A A A A G G G G A A A A A A A A
13 chr13_11866401 0 11866401 T T T T C T T T T T T T T T T T T T T T
13 chr13_11867213 0 11867213 G G G G G G G G G G G G T T T T T T G G
13 chr13_11872810 0 11872810 G G G G G G G G A G G G G G G G G G G G
13 chr13_11878234 0 11878234 C C C C C C C C C C C C C C C C T T C C
13 chr13_11880229 0 11880229 G G G G G G G G G G G G G G C G G G G G
13 chr13_11883917 0 11883917 A A A A A A A A G G G G A A A A A A A A
13 chr13_11884208 0 11884208 C T C C C C C T C C C C C C C C C C T T
13 chr13_11884731 0 11884731 G G G G G T G G G G G G G G G G G G G G
13 chr13_11887374 0 11887374 T T C C C C T T C C C C C C C C C C T T
13 chr13_11887928 0 11887928 T T C T T T T T T T T T T T T T T T T T
13 chr13_11897040 0 11897040 T T T T T T T T C C C C T T T T T T T T
13 chr13_11907798 0 11907798 C C C C C C C C C C C C C C C T C C C C
13 chr13_11910327 0 11910327 C C C C T T C C C C C C C C C C C C C C
13 chr13_11910531 0 11910531 G G A G G G G G G G G G G G G G G G G G
13 chr13_11910841 0 11910841 A A A A A A A A A A A G A A A A A A A A
13 chr13_11916788 0 11916788 T T C C C C T T C C C C C C C C C C T T
13 chr13_11917184 0 11917184 C C C T C C C C C C C C C C C C C C C C
13 chr13_11923185 0 11923185 C C C C G G C C C C C C C C C C C C C C
13 chr13_11935550 0 11935550 G G G G A G G G G G G G G G A A G G G G
13 chr13_11942481 0 11942481 G G G G G G G G T T T T G G G G G G G G
13 chr13_11947395 0 11947395 A A G G G G A A G G G G G G G G G G A A
13 chr13_11948267 0 11948267 C C C C C C C C C C C C C C C C C T C C
13 chr13_11953335 0 11953335 G G G G G G G G G G G T G G G G G G G G
13 chr13_11957125 0 11957125 G G G G G G G G G G G G G G G G C C G G
13 chr13_11961302 0 11961302 G G G G G G G G A A A A G G G G G G G G
13 chr13_11967755 0 11967755 G G G G G G A G G G G G G G G G G G G G
13 chr13_11969704 0 11969704 T T T T T T T T C C C C C C C C C C T T
13 chr13_11974604 0 11974604 A A A G A A A A A A A A A A A A A A A A
13 chr13_11984967 0 11984967 T T T T T T T T T T T T T T T T G G T T
13 chr13_11989132 0 11989132 G G A G G G G G G G G G G G G G G G G G
13 chr13_11990008 0 11990008 G G G G G G G G G G G G A A G G A A G G
13 chr13_11997348 0 11997348 T T C C C C C T C C C C C C C C C C T T
13 chr13_12014183 0 12014183 C C C T C T C C C C C C C C C C C C C C
13 chr13_12021179 0 12021179 C C C C C C C C G G G G C C C C C C C C
13 chr13_12028626 0 12028626 C C C C C C T T C C C C C C C C C C T T
13 chr13_12030278 0 12030278 C C C C C C T T C C C C C C C C C C C C
13 chr13_12041279 0 12041279 C C C C C C C C A A A A C C C C C C C C
13 chr13_12044224 0 12044224 C C C C C C C C C C C C C C C C T T C C
13 chr13_12054869 0 12054869 C C C C C C C C C C C C C C C T C C C C
13 chr13_12055845 0 12055845 G G G G G G G G G G G G G G A G G G G G
13 chr13_12056897 0 12056897 C C C C C C C C C C C C C C T T C C C C
13 chr13_12062749 0 12062749 G G G G G G G G T T T T G G G G G G G G
13 chr13_12071205 0 12071205 G G G G G G G G A G G G G G G G G G G G
13 chr13_12074669 0 12074669 C C T T C T C C C C C C C C C C C C C C
13 chr13_12074885 0 12074885 G G G G A G G G G G G G G G G G G G G G
13 chr13_12083166 0 12083166 C C C C C C C C C C C C T T C C C C C C
13 chr13_12091251 0 12091251 C C C C C C C C C C C C C T C C C C C C
13 chr13_12109922 0 12109922 G G G G G G G G G G G G G G G T G G G G
13 chr13_12113263 0 12113263 C C C C C G C C C C C C C C C C C C C C
13 chr13_12114752 0 12114752 C C C C C C C C G G G G C C C C C C C C
13 chr13_12117371 0 12117371 C C C C C T C T C C C C C C C C C C C C
13 chr13_12118297 0 12118297 A G G G G G G G G G G G G G G G G G A A
13 chr13_12129378 0 12129378 C C C C C C A A C C C C C C C C C C C C
13 chr13_12133923 0 12133923 G G G G G T G G G G G G G G G G G G G G
13 chr13_12136350 0 12136350 C C C C C C C C C C C C C C T T C C C C
13 chr13_12136981 0 12136981 C C C C C C C C C C C C T T T T T T C C
13 chr13_12138489 0 12138489 C C G G C C C C C C C C C C C C C C C C
13 chr13_12149633 0 12149633 G G G G G T G G G G G G G G G G G G G G
13 chr13_12152066 0 12152066 C C C C C C C C C C C C C G C C C C C C
13 chr13_12160234 0 12160234 G G G G G G G G A A A A G G G G G G G G
13 chr13_12169559 0 12169559 C C C C C C C C G G G G C C C C C C C C
13 chr13_12174263 0 12174263 A A A A A A A C A A A A A A A A A A A A
13 chr13_12179358 0 12179358 C C C C C C C C C C C C C C C C T T C C
13 chr13_12180583 0 12180583 T T T T T T T T C C C C T T T T T T T T
13 chr13_12181821 0 12181821 G G G G G G G G G G G G G G A A G G G G
13 chr13_12185398 0 12185398 C T T T T T T T T T T T T T T T T T T T
13 chr13_12186387 0 12186387 A A A A A A A C A A A A A A A A A A A A
13 chr13_12186459 0 12186459 C C C C C C C C G G G G C C C C C C C C
13 chr13_12200196 0 12200196 C C C C C C C C C G C C C C C C C C C C
13 chr13_12203559 0 12203559 C C C C C C C C C C C C T T C C C C C C
13 chr13_12206929 0 12206929 T T C C C C C C C C C C C C C C C C T T
13 chr13_12221405 0 12221405 T T T T T T T T C C C C T T T T T T T T
13 chr13_12241569 0 12241569 G G G G G G G G G G G G G G A A G G G G
13 chr13_12253725 0 12253725 A A A A A A A A A A A A G G A A A A A A
13 chr13_12255503 0 12255503 T T C C C C T T C C C C C C C C C C T T
13 chr13_12259670 0 12259670 G G G G G G G G A A A A A A G G G G G G
13 chr13_12259779 0 12259779 C C C C C C C C T T T T C C C C C C C C
13 chr13_12262366 0 12262366 T T C C C C C C C C C C C C C C C C C C
13 chr13_12264186 0 12264186 G G G G G G G G A A A A G G G G G G G G
13 chr13_12265395 0 12265395 A A A A A A A A A A A A A A A A C C A A
13 chr13_12278170 0 12278170 C C C C C C C T C C C C C C C C C C C C
13 chr13_12597116 0 12597116 C C T T C C C C C C C C C C C C C C C C
13 chr13_12609960 0 12609960 G G G G G G A A G G G G G G G G G G G G
13 chr13_12614786 0 12614786 A A A A A A A A A A A A A G A A A A A A
13 chr13_12617847 0 12617847 A A A A A A A A A A A A A A A A A C A A
13 chr13_12621531 0 12621531 T T T T T T T T T T A T T T T T T T T T
13 chr13_12627797 0 12627797 C C C C C C C C C C T T T T C C C C C C
13 chr13_12632535 0 12632535 A A A A A A A A A A A A T T A A T T A A
13 chr13_12639492 0 12639492 C C C C C C C C C C C C C C T T C C C C
13 chr13_12645514 0 12645514 T T T T T T T T T T T T T T T T C T T T
13 chr13_12648313 0 12648313 C C C C C C C C T T T T T T T T T T C C
13 chr13_12650717 0 12650717 A A A A A A A A A A A A A G A A A A A A
13 chr13_12652059 0 12652059 T T T T T T T T T T T T C T T T T T T T
13 chr13_12653313 0 12653313 C C C C C C C C C C C C C C C T C C C C
13 chr13_12656657 0 12656657 C C C C C C C C T T T T C C C C C C C C
13 chr13_12657543 0 12657543 A A G G G G G G G G G G G G G G G G A A
13 chr13_12658139 0 12658139 G G G G G G G G A A A A G G G G G G G G
13 chr13_12659474 0 12659474 G G C G G G G G G G G G G G G G G G G G
13 chr13_12659517 0 12659517 C C C C C C C C C C C C C C C C T T C C
13 chr13_12660670 0 12660670 C C T T T T C C T T T T T T T T T T C C
13 chr13_12669444 0 12669444 G G G G G G G G C C C C G G G G G G G G
13 chr13_12670995 0 12670995 C C C C C C C C C C C C C T C C C C C C
13 chr13_12679159 0 12679159 T T C C C C C C C C C C C C C C C C C C
13 chr13_12685370 0 12685370 C C C C C C C C C C C C T T C C C C C C
13 chr13_12687591 0 12687591 G G G G G G G G G G G G G G G G A G G G
13 chr13_12690167 0 12690167 A A T T T T T T T T T T T T T T T T T T
13 chr13_12695220 0 12695220 A A G G G G A A A A A A A A A A A A A A
13 chr13_12696948 0 12696948 T T A A A A A A A A A A A A A A A A A A
13 chr13_12699929 0 12699929 T T T T T T T T C C C C T T T T T T T T
13 chr13_12700468 0 12700468 G G T T T T G G T T T T G G T T G T G G
13 chr13_12703329 0 12703329 A A C C A C A A A A A A A A A A A A A A
13 chr13_12704647 0 12704647 G G G G G G G G G G G G A A G G G G G G
13 chr13_12707660 0 12707660 C C C C C C C C C C C C C C G G C C C C
13 chr13_12708155 0 12708155 G G G G G G G G G G G G G G G G C G G G
13 chr13_12711604 0 12711604 G G C G G G G G G G G G G G G G G G G G
13 chr13_12713582 0 12713582 T T T T T T T T T T T T T T T T G G T T
13 chr13_12714240 0 12714240 G G G G G G G G G G G G G G G T G G G G
13 chr13_12719344 0 12719344 C C T T T T C C C C C C C C C C C C C C
13 chr13_12720689 0 12720689 C C C C C C C C G G G G C C C C C C C C
13 chr13_12733210 0 12733210 T T T T T T T T C C C C T T T T T T T T
13 chr13_12733606 0 12733606 C C C G C G C C C C C C C C C C C C C C
13 chr13_12752382 0 12752382 C C C C C C C C C C C C C C C C C T C C
13 chr13_12757996 0 12757996 G G G G G G G G G G G G A A G G A A G G
13 chr13_12759672 0 12759672 C C C C C C C C T T T T C C C C C C C C
13 chr13_12770106 0 12770106 T T T T T T T T T T T T C T C T T T T T
13 chr13_12772319 0 12772319 A A A A A A A A C C C C A A A A A A A A
13 chr13_12773042 0 12773042 G G G G G G G G C C C C G G G G G G G G
13 chr13_12779884 0 12779884 A A A A A A A A A A A A A A A A A G A A
13 chr13_12780447 0 12780447 C C C C C C C C C C C C C T C C C C C C
13 chr13_12789259 0 12789259 G G G G G G G G C C C C G G G G G G G G
13 chr13_12791084 0 12791084 C C C C C C C C T T T T C C C C C C C C
13 chr13_12792442 0 12792442 C C C C C C C C C C C C C C C C G G C C
13 chr13_12793572 0 12793572 C C C C C C C C T T T T C C C C C C C C
13 chr13_12794222 0 12794222 C C C C C T C C C C C C C C C C C C C C
13 chr13_12797194 0 12797194 C C C C C C C C C C C C C C A C C C C C
13 chr13_12801173 0 12801173 A A A A A A A A G G G G A A A A A A A A
13 chr13_12806094 0 12806094 T T T T T T T T T T T T T T T T G T T T
13 chr13_12812612 0 12812612 C C T T T T C T T T T T T T T T T T C C
13 chr13_12816504 0 12816504 C C C C C C C C T T T T C C C C C C C C
13 chr13_12818168 0 12818168 C C C C T T C C C C C C C C C C C C C C
13 chr13_12818192 0 12818192 C C T T C C C C C C C C C C C C C C C C
13 chr13_12819107 0 12819107 T T T T T T T T G G G G T T T T T T T T
13 chr13_12820571 0 12820571 C C T T C C C C C C C C C C C C C C C C
13 chr13_12820767 0 12820767 T T T T T T T T T T C T T T T T T T T T
13 chr13_12821215 0 12821215 C C C C C C C C C C C C C C C C T T C C
13 chr13_12837055 0 12837055 T T T T T T T T T T T T T T G G T T T T
13 chr13_12846850 0 12846850 C C C C C C C C T T T T C C C C C C C C
13 chr13_12848824 0 12848824 C C C C C C T T C C C C C C C C C C C C
13 chr13_12849944 0 12849944 C C C C C C C C C C C C C T C C C C C C
13 chr13_12861922 0 12861922 C C C C C C A A C C C C C C C C C C C C
13 chr13_12871364 0 12871364 G G G G G G G G A A A A G G G G G G G G
13 chr13_12876967 0 12876967 A A A A G G A A A A A A A A A A A A A A
13 chr13_12879534 0 12879534 G G G G G G G G G G G G G G G G C C G G
13 chr13_12881434 0 12881434 G G G G G G G G T T T T G G G G G G G G
13 chr13_12886725 0 12886725 A A A A A A A A A A A A G G A A A A A A
13 chr13_12887137 0 12887137 C C C C C C C C C T C T C C C C C C C C
13 chr13_12891810 0 12891810 G G G G G G G G G G G G A G G G G G G G
13 chr13_12892220 0 12892220 T T G T T T T T T T T T T T T T T T T T
13 chr13_12893029 0 12893029 T T C C C C T T C C C C C C C C C C T T
13 chr13_12898266 0 12898266 G G G G G G G G G G G G G G A A G G G G
13 chr13_12901502 0 12901502 A T T T T T T T T T T T T T T T T T T T
13 chr13_12909577 0 12909577 A A A A A A A A T T T T A A A A A A A A
13 chr13_12910571 0 12910571 T T T T G T T T T T T T T T T T T T T T
13 chr13_12910646 0 12910646 A A G G G G A A A A A A G G A A A A A A
13 chr13_12913291 0 12913291 C C C C G G C C C C C C C C C C C C C C
13 chr13_12914774 0 12914774 G G G G G G G G G G G G T T G G G G G G
13 chr13_12918245 0 12918245 C C C C C T C C C C C C C C C C C C C C
13 chr13_12919796 0 12919796 C C C C C C C C A A A A C C C C C C C C
13 chr13_12921770 0 12921770 T T T T T T T T T T T T C C T T T T T T
13 chr13_12924289 0 12924289 C C C C C C C C C C C C C C G G C C C C
13 chr13_12924706 0 12924706 T T T T T T T T C C C C T T T T T T T T
13 chr13_12924876 0 12924876 G G A A G G G G G G G G G G G G G G G G
13 chr13_12925233 0 12925233 T T T T T T G G T T T T T T T T T T G G
13 chr13_12926454 0 12926454 G G G G G G G G T T T T T T T T T T G G
13 chr13_12926487 0 12926487 C C C C C T C C C C C C C C C C C C C C
13 chr13_12934786 0 12934786 T T T T T T T T T T T T C C T T T T T T
13 chr13_12938437 0 12938437 C C C C C C C C C C C C C T C C C C C C
13 chr13_12943963 0 12943963 A A A A A A A A A A A A A G A A A A A A
13 chr13_12944951 0 12944951 T T A A A A A T A A A A A A A A A A T T
13 chr13_12950423 0 12950423 A A A A A A A A T T T T A A A A A A A A
13 chr13_12951165 0 12951165 T T T T T T T T C C C C T T T T T T T T
13 chr13_12954976 0 12954976 C C C C C C C C C C C C C T C C C C C C
13 chr13_12958609 0 12958609 C T T T C T C T T T T T T T T T T T T T
13 chr13_12959185 0 12959185 C C C T C C C C C C C C C C C C C C C C
13 chr13_12959542 0 12959542 G G G G A G G G G G G G G G G G A A G G
13 chr13_12967291 0 12967291 C C C C C T C C C C C C C C C C C C C C
13 chr13_12968991 0 12968991 C C C C C C C C C C C C C T C C C C C C
13 chr13_12973675 0 12973675 G G G G G G G G G G G G G G A A G G G G
13 chr13_12979444 0 12979444 T T T T T T T T T T T T A T T T T T T T
13 chr13_12979465 0 12979465 T T T T C T T T T T T T T T T T T T T T
13 chr13_12988974 0 12988974 T T T T T T T T C C C C T T T T T T T T
13 chr13_12992169 0 12992169 T T T T T T T T C C C C T T T T T T T T
13 chr13_12995847 0 12995847 C C C C C C C T C C C C C C C C C C C C
13 chr13_12996630 0 12996630 C C A A A A A C A A A A A A A A A A C C
13 chr13_12998450 0 12998450 T T T T T T T T C C C C T T T T T T T T
13 chr13_12998765 0 12998765 C C C T C T C C C C C C C C C C C C C C
13 chr13_13001571 0 13001571 T T C T C C T T T T T T T T T T T T T T
13 chr13_13009545 0 13009545 C C C C C C C C C T C C C C C C C C C C
13 chr13_13016541 0 13016541 G G G G G G G G G G G G G T G G G G G G
13 chr13_13017078 0 13017078 G G G G A G G G G G G G G G G G G G G G
13 chr13_13022875 0 13022875 T T A A A A T T A A A A T T T T T T T T
13 chr13_13023281 0 13023281 C C C C C C C C C T T T C C C C C C C C
13 chr13_13024354 0 13024354 G G G G G G G G C C C C G G G G G G G G
13 chr13_13025890 0 13025890 C C C C C C C C C C C C C C T T C C C C
13 chr13_13026061 0 13026061 G G G G G G G G A A A A G G G G G G G G
13 chr13_13026498 0 13026498 G G G G G G G G A G G G G G G G G G G G
13 chr13_13028267 0 13028267 A T T T T T T T T T T T T T T T T T T T
13 chr13_13029004 0 13029004 G T T T T T T T T T T T T T T T T T T T
13 chr13_13030320 0 13030320 C C C C C C C C C C C C A C C C C C C C
13 chr13_13037509 0 13037509 G G G G A G G G G G G G G G G G G G G G
13 chr13_13041182 0 13041182 T T T T T T T T C C C C T T T T T T T T
13 chr13_13045744 0 13045744 G G G G G G G G A A A A G G G G G G G G
13 chr13_13051911 0 13051911 G G C G C C G G G G G G G G G G G G G G
13 chr13_13053844 0 13053844 C C C C C C C C C C C C C T T T C C C C
13 chr13_13056509 0 13056509 A A A A A A A A A G A G A A A A A A A A
13 chr13_13075039 0 13075039 A A G G G G G G A G G G G G G G G G G G
13 chr13_13077153 0 13077153 G G G G C G G G G G G G G G G G G G G G
13 chr13_13080376 0 13080376 C C C C C C C C C C C C C G C C C C C C
13 chr13_13080582 0 13080582 A A A A A A A A A A A A A A C C A A A A
13 chr13_13083229 0 13083229 C C C C C G C C C C C C C C C C C C C C
13 chr13_13086715 0 13086715 T T T T T T T T T T T T T T T T G G T T
13 chr13_13087751 0 13087751 G G G G G G G G G G G G G G G G C C G G
13 chr13_13090673 0 13090673 G G G G G G G G A G G G G G G G A G G G
13 chr13_13092426 0 13092426 T T G G G G T T G G G G G G G G G G T T
13 chr13_13094705 0 13094705 T T T T T T T T T T T T C T T T T T T T
13 chr13_13100687 0 13100687 C C C C C C C C A A A A C C C C C C C C
13 chr13_13103211 0 13103211 C C C C C T C C C C C C C C T T C C C C
13 chr13_13107632 0 13107632 A A A A A A A A A A A A A A A A A G A A
13 chr13_13110529 0 13110529 T T T T T T T T G G T T T T T T T T T T
13 chr13_13115217 0 13115217 T T T T T T T T C C C C T T T T T T T T
13 chr13_13115831 0 13115831 T T T T T T T T T T T T C T T T T T T T
13 chr13_13127693 0 13127693 C C C C C C C C C C C T C C C C C C C C
13 chr13_13129934 0 13129934 C C C C C C C C C C C C C T C C C C C C
13 chr13_13130033 0 13130033 T T T T T T T T T T T T T T C C T T T T
13 chr13_13132023 0 13132023 T T T T C T T T T T T T T T T T T T T T
13 chr13_13132503 0 13132503 G G G G G G G G A A A A G G G G G G G G
13 chr13_13134454 0 13134454 C C C C C T C C C C C C C C C C C C C C
13 chr13_13135800 0 13135800 G G G G C C G G G G G G G G G G G G G G
13 chr13_13136136 0 13136136 G G G G G G G G G G A G G G G G G G G G
13 chr13_13138826 0 13138826 C C C C C C C C C C C C C G C C C C C C
13 chr13_13138907 0 13138907 T T T T T T T T T T T T T T T T C C T T
13 chr13_13142118 0 13142118 G G G G A A G G G G G G G G G G G G G G
13 chr13_13142779 0 13142779 C C C C C C C C C C C C C T C C C C C C
13 chr13_13143512 0 13143512 C C C C C C C C C C C T C C C C C C C C
13 chr13_13144323 0 13144323 G G G G G G G G G G G G G G A A G G G G
13 chr13_13148790 0 13148790 G G G G G T G G G G G G G G G G G G G G
13 chr13_13153728 0 13153728 A A G G G G A A A A A A A A A A A A A A
13 chr13_13156910 0 13156910 T T T T T T T T G G G G T T T T T T T T
13 chr13_13157430 0 13157430 C C C C C C C C C C C C C C C C C T C C
13 chr13_13160988 0 13160988 G G G G G G G G A A G G G G G G G G G G
13 chr13_13166001 0 13166001 G G G G A G G G G G G G G G G G G G G G
13 chr13_13168411 0 13168411 C C C C C C C C C C C C C C C C A A C C
13 chr13_13176134 0 13176134 G G A A A G G G G G G G G G G G G G G G
13 chr13_13184357 0 13184357 G G G G G G G G G G G G A G G G G G G G
13 chr13_13184846 0 13184846 C C C C C T C C C C C C C C C C C C C C
13 chr13_13187986 0 13187986 A A A A A A A A A A A A A A A A G G A A
13 chr13_13188828 0 13188828 C C C C C T C C C C C C C T C C C C C C
13 chr13_13189513 0 13189513 C C C C C T C C C C C C C C C C C C C C
13 chr13_13189533 0 13189533 A G G G G G G G G G G G G G G G A G A A
13 chr13_13196605 0 13196605 G G G G C G G G G G G G G G G G G G G G
13 chr13_13197275 0 13197275 T T C C C T T T T T T T T T T T T T T T
13 chr13_13205824 0 13205824 C C C C C T C C C C C C C C C C C C C C
13 chr13_13208273 0 13208273 T T A A A A T T T T T T T T T T T T T T
13 chr13_13211831 0 13211831 C T T T T T T T T T T T T T T T T T C C
13 chr13_13217810 0 13217810 C C C C C C C C G G C G C C C C C C C C
13 chr13_13217851 0 13217851 C C C C C C C C T T T T C C C C C C C C
13 chr13_13219359 0 13219359 G G G G G G G G A G G G G G G G G G G G
13 chr13_13222585 0 13222585 A A A A A A A A G G G G A A A A A A A A
13 chr13_13222732 0 13222732 G G G G G G G G A A A A G G G G G G G G
13 chr13_13223032 0 13223032 A A A A A A A A A A A A A A A A A G A A
13 chr13_13223073 0 13223073 G G G G G G G G G G G G G G G G A A G G
13 chr13_13230917 0 13230917 C C C C A C C C C C C C C C C C C C C C
13 chr13_13232417 0 13232417 C C C C C T C C T T C C C C C C C C C C
13 chr13_13234121 0 13234121 G G G G G G G G A A G G A G G G G G G G
13 chr13_13252870 0 13252870 A A A A A A A A T T A A A A A A A A A A
13 chr13_13254391 0 13254391 T T T T T T T T C C T T T T T T T T T T
13 chr13_13257164 0 13257164 C C C C C C C C T T T T C C C C C C C C
13 chr13_13260694 0 13260694 A A C C A A A A A A A A A A A A A A A A
13 chr13_13265924 0 13265924 A A C C C C C C C C C C C C C C C C C C
13 chr13_13267980 0 13267980 G G G G G G G G G G A G G G G G G G G G
13 chr13_13271764 0 13271764 A A A A A A A A T T T T A A A A A A A A
13 chr13_13273901 0 13273901 G G G G G G G G A A A A G G G G G G G G
13 chr13_13292259 0 13292259 C C C C C C C C C C C C A C C C C C C C
13 chr13_13293436 0 13293436 C C C C C C C C T T T T C C C C C C C C
13 chr13_13294619 0 13294619 C T T T T T C T T T T T T T T T T T T T
13 chr13_13314158 0 13314158 C C C T C C C C C C C C C C C C C C C C
13 chr13_13316945 0 13316945 C C C C C C C C C C C C C C C C A C C C
13 chr13_13319235 0 13319235 C C C C C C C C A A A A C C C C C C C C
13 chr13_13320088 0 13320088 C C C C C C C C C C C C C C C C C T C C
13 chr13_13332484 0 13332484 A G G G G G G G G G G G G G G G G G G G
13 chr13_13333284 0 13333284 C C G G G G C C C C C C C C C C C C C C
13 chr13_13336447 0 13336447 G G G G G G G G G G G G G G A A G G G G
13 chr13_13336832 0 13336832 C C C C C C C C C C C C C C C C T T C C
13 chr13_13345130 0 13345130 A A A A A A A A A A A A A A T T A A A A
13 chr13_13347017 0 13347017 A A A A A A A A G G G G A A A A A A A A
13 chr13_13349153 0 13349153 C C C C C C C C T T T T C C C C C C C C
13 chr13_13351127 0 13351127 G G G G G G G G G G G G G G G G A G G G
13 chr13_13363959 0 13363959 C C C C C C C C T T T T C C C C C C C C
13 chr13_13368879 0 13368879 A A A A A A A A A G A A A A A A A A A A
13 chr13_13370309 0 13370309 G G G G G G G G G G G G G G A A G G G G
13 chr13_13371208 0 13371208 A A G G G G G G G G G G G G G G G G A A
13 chr13_13372293 0 13372293 G G A G A G G G G G G G G G G G G G G G
13 chr13_13378329 0 13378329 C C C C C C A C C C C C C C C C C C C C
13 chr13_13378880 0 13378880 A A G G G G G G G G G G G G G G G G A A
13 chr13_13381445 0 13381445 A A C C C C C C C C C C C C C C C C C C
13 chr13_13382784 0 13382784 G G G G G G G G G G G G A G G G G G G G
13 chr13_13389181 0 13389181 T T T T T T T T T T T T T T T T C C T T
13 chr13_13401647 0 13401647 T T C C C C C C C C C C C C C C C C T T
13 chr13_13403266 0 13403266 T T T T C T T T T T T T T T T T T T T T
13 chr13_13409129 0 13409129 T T T T T T T T T T T T C T T T T T T T
13 chr13_13411831 0 13411831 G G G G G G G G G G G G A G G G G G G G
13 chr13_13412789 0 13412789 G G G G G G G G G G G G G G A A G G G G
13 chr13_13413615 0 13413615 T T T T C T T T T T T T T T T T T T T T
13 chr13_13424752 0 13424752 T T T T T T T T C C C C T T T T T T T T
13 chr13_13425780 0 13425780 A A C C A A A A A A A A A A A A A A A A
13 chr13_13427133 0 13427133 C C C C C C C C A A A A C C C C C C C C
13 chr13_13438937 0 13438937 A A A A A G A A A A A A A A A A A A A A
13 chr13_13440177 0 13440177 G G A G G G G G G G G G G G G G G G G G
13 chr13_13457251 0 13457251 G G G G G G G G C C C C G G G G G G G G
13 chr13_13460678 0 13460678 C C C C C C C C C C C C C T C C C C C C
13 chr13_13464496 0 13464496 T T T T T T T T C C C C T T T T T T T T
13 chr13_13466099 0 13466099 A A G G G G A A G G G G G G G G G G A A
13 chr13_13469369 0 13469369 G G G G G G G G G G G G G G G G A A G G
13 chr13_13473839 0 13473839 G G G T T T G G G G G G G G G G G G G G
13 chr13_13474351 0 13474351 G G G G G G G G A A A A G G G G G G G G
13 chr13_13476699 0 13476699 G G G G G G G G A A A A G G G G G G G G
13 chr13_13478880 0 13478880 C C C C C C C C C T C C C C C C C C C C
13 chr13_13478904 0 13478904 C C C G C C C C C C C C C C C C C C C C
13 chr13_13480100 0 13480100 G G G G G G G G G G G G A G G G G G G G
13 chr13_13482754 0 13482754 A A G G G G A A A A A A G G G G G G A A
13 chr13_13487908 0 13487908 A A A A A G A A A A A A A A A A A A A A
13 chr13_13490088 0 13490088 C C T T C C C T C C C C T T T T T T C C
13 chr13_13493389 0 13493389 G G G G G G G G A A A A G G G G G G G G
13 chr13_13501252 0 13501252 G G G G G G G G A A A A G G G G G G G G
13 chr13_13503175 0 13503175 A A A A A A A T A A A A A A A A A A A A
13 chr13_13503260 0 13503260 T T T T T T T T C C C C T T T T T T T T
13 chr13_13504429 0 13504429 A A A A A A A A A A A A A C A A A A A A
13 chr13_13509500 0 13509500 C C C C C C C C T T T T C C C C C C C C
13 chr13_13511714 0 13511714 G G G G G G G G G G G G A G G G G G G G
13 chr13_13514060 0 13514060 C C C C C C C C C C C C C C C C C T C C
13 chr13_13516759 0 13516759 C C C C C C C C C C C C C C C T C C C C
13 chr13_13517131 0 13517131 T T T T T T T T T T T T T T A A T T T T
13 chr13_13518905 0 13518905 G G G G G G G G T T T T G G G G G G G G
13 chr13_13536001 0 13536001 C C C C C C C C C T C C C C C C C C C C
13 chr13_13539800 0 13539800 G G G G G G G G G G G G C G G G G G G G
13 chr13_13542440 0 13542440 T T T T T T T T T T T T C T T T T T T T
13 chr13_13545383 0 13545383 T T T T T T T T G T T T T T T T T T T T
13 chr13_13552340 0 13552340 C C C C C C C C C T C C C C C C C C C C
13 chr13_13553765 0 13553765 G G G G G G G G A G G G G G G G G G G G
13 chr13_13569691 0 13569691 G G G G G G G G A A A A G G G G G G G G
13 chr13_13570041 0 13570041 C C T T T T C T T T T T T T T T T T C C
13 chr13_13580079 0 13580079 C C C C C C C C C T C C C C C C C C C C
13 chr13_13581059 0 13581059 C C C C C C C C T T T T C C C C C C C C
13 chr13_13610411 0 13610411 T T T T T T T T T T T T T T T T C C T T
13 chr13_13614684 0 13614684 C C C C C C C C C C C C C C T T C C C C
13 chr13_13620186 0 13620186 C C C C C C C C T T T T C C C C C C C C
13 chr13_13625093 0 13625093 G G G G G G A G G G G G G G G G G G G G
13 chr13_13625227 0 13625227 C C A A C C C C C C C C C C C C C C C C
13 chr13_13632195 0 13632195 G G G G G G G T G G G G G G G G G G G G
13 chr13_13633897 0 13633897 G G G G G G G G G G G G A A G G G G G G
13 chr13_13639354 0 13639354 G G A A A A G G A A A A G G A A G G G G
13 chr13_13639455 0 13639455 T T C C C C T T C C C C T T T T T T T T
13 chr13_13641025 0 13641025 C C C C T T C C C C C C C C C C T T C C
13 chr13_13641691 0 13641691 T T T T C C T T T T T T T T T T T T T T
13 chr13_13642033 0 13642033 A A G G A A A A A A A A A A A A A A A A
13 chr13_13643926 0 13643926 A A A A A A A A G G G G A A A A A A A A
13 chr13_13646098 0 13646098 A A G G G G A A A A A A A A A A A A A A
13 chr13_13651275 0 13651275 C C C C C C C C T T T T C C C C C C C C
13 chr13_13652160 0 13652160 G G G G G G G G G G G G C G G G G G G G
13 chr13_13654994 0 13654994 T T T T G G T T T T T T T T T T T T T T
13 chr13_13655002 0 13655002 G G A G G G G G G G G G G G G G G G G G
13 chr13_13662954 0 13662954 A A C C C C A C C C C C C C C C C C A A
13 chr13_13664932 0 13664932 G G G G G G G G A A A A G G G G G G G G
13 chr13_13668646 0 13668646 T T A A A A A A A A A A A A A A A A A A
13 chr13_13669549 0 13669549 G G G G G G G G C C C C G G G G G G G G
13 chr13_13670345 0 13670345 G G C G G G G G G G G G G G G G G G G G
13 chr13_13672476 0 13672476 T T T T T T T T G G G G T T T T T T T T
13 chr13_13679290 0 13679290 C C C C C C C C C C A C C C C C C C C C
13 chr13_13687040 0 13687040 T T G T T T T T T T T T T T T T T T T T
13 chr13_13688100 0 13688100 G G G G G G G G G G G G A G G G G G G G
13 chr13_13697394 0 13697394 T T T T T T T T T T T T C C T T T T T T
13 chr13_13699634 0 13699634 C C C C C C C C C T C C C C C C C C C C
13 chr13_13701994 0 13701994 C C C C C C C C C C C C C C C C G G C C
13 chr13_13709751 0 13709751 G G G G G G G G A A A A A A A A A A G G
13 chr13_13724910 0 13724910 A A A A A A A A C C C C A A A A A A A A
13 chr13_13726362 0 13726362 T T T T T T T T T T T T C T T T T T T T
13 chr13_13729568 0 13729568 A A A G G G A A A A A A A A A A A A A A
13 chr13_13735615 0 13735615 A A A A A A A A A A A A A A A T A A A A
13 chr13_13738783 0 13738783 A A A G G G A A A A A A A A A A A A A A
13 chr13_13745194 0 13745194 C C C C C C C C T T T T C C C C C C C C
13 chr13_13746401 0 13746401 T T T T T T T T T T T T T T T T C C T T
13 chr13_13750480 0 13750480 A A G G G G A A G G G G G G G G G G A A
13 chr13_13763249 0 13763249 C C C T C C C C C C C C C C C C C C C C
13 chr13_13764840 0 13764840 G G G G G G G G T T T T G G T T G G G G
13 chr13_13767003 0 13767003 G G G G G G G G A G A A G G G G G G G G
13 chr13_13767863 0 13767863 C C A A C C C C C C C C C C C C C C C C
13 chr13_13770198 0 13770198 A A A A A A A A G G G G A A A A A A A A
13 chr13_13771562 0 13771562 G G G G G G G G G G G G G G G G G T G G
13 chr13_13774336 0 13774336 A A A A A A A T A A A A A A A A A A A A
13 chr13_13778441 0 13778441 C C C C C C C C T T T T C C C C C C C C
13 chr13_13785801 0 13785801 C C C C C C C C T T T T C C C C C C C C
13 chr13_13786897 0 13786897 T T C C C C T T T T T T C C C C T T T T
13 chr13_13787418 0 13787418 T T C C C C T T C C C C C T C C C C T T
13 chr13_13791331 0 13791331 C C C C C C C C T T T T C C T T C C C C
13 chr13_13791727 0 13791727 C C C C C C C G C C C C C C C C C C C C
13 chr13_13792718 0 13792718 T T T T T T T T C C C C T T T T T T T T
13 chr13_13794612 0 13794612 G G G G G G G G G G G G G G G G A A G G
13 chr13_13796289 0 13796289 G G G G G T G G G G G G G G G G G G G G
13 chr13_13804188 0 13804188 T T T T T T T T T T G T T T T T T T T T
13 chr13_13806858 0 13806858 G G A A A A A G A A A A A A A A A A G G
13 chr13_13809438 0 13809438 C C C C C T C C C C C C C C C C C C C C
13 chr13_13811924 0 13811924 C C C C C C C C T T T T C C C C C C C C
13 chr13_13816910 0 13816910 G G G G G G G G A A G G G G A A G G G G
13 chr13_13817344 0 13817344 C C C C C T C C C C C C C C C C C C C C
13 chr13_13823829 0 13823829 T T T T C T T T T T T T T T T T T T T T
13 chr13_13824015 0 13824015 G G G G G G G G G G G G G G A A G G G G
13 chr13_13824865 0 13824865 C C T T T T T T T T T T T T T T T T T T
13 chr13_13827789 0 13827789 T T T T T T T T C C C C T T T T T T T T
13 chr13_13830695 0 13830695 C C C C C C C C C C C C C T C C C C C C
13 chr13_13835086 0 13835086 A A A A A A A A G G G G A A A A A A A A
13 chr13_13836654 0 13836654 C C C C C T C C C C C C C C C C C C C C
13 chr13_13840925 0 13840925 G G G G G G G G A A A A G G G G G G G G
13 chr13_13841963 0 13841963 G G G G G G G G G G G G G G G G A G G G
13 chr13_13848766 0 13848766 G G G G G G G T G G G G G G G G G G G G
13 chr13_13852684 0 13852684 C C C C C T C C C C C C C C C C C C C C
13 chr13_13853072 0 13853072 C C C C A C C C C C C C C C C C C C C C
13 chr13_13853484 0 13853484 G G G G G G G G G G G G G G G T G G G G
13 chr13_13858358 0 13858358 G G G G G G G G A A A A G G G G G G G G
13 chr13_13861565 0 13861565 T T C T T T T T T T T T T T T T T T T T
13 chr13_13862252 0 13862252 C C C C C C C C C C C T C C C C C C C C
13 chr13_13866483 0 13866483 T T T T T T T T T T T T T T G T T T T T
13 chr13_13867549 0 13867549 G G G G A G G G G G G G G G G G G G G G
13 chr13_13870695 0 13870695 C C C C C C A C C C C C C C C C C C C C
13 chr13_13881644 0 13881644 A A A A A A A A G G G G A A A A A A A A
13 chr13_13884800 0 13884800 T T T T T T T T C C C C T T T T T T T T
13 chr13_13892902 0 13892902 T T T T T T C T T T T T T T T T T T T T
13 chr13_13895380 0 13895380 T T T T T T T T T T T T T T T T C C T T
13 chr13_13895719 0 13895719 T T G G T T T T T T T T T T T T T T T T
13 chr13_13895947 0 13895947 A A A A A A A A T T T T A A A A A A A A
13 chr13_13906081 0 13906081 G G G G G G G G T T T T G G G G G G G G
13 chr13_13907548 0 13907548 A A A A A A A A A A A A G G A A A A A A
13 chr13_13909158 0 13909158 T T T T T T T T A A A A T T T T T T T T
13 chr13_13910829 0 13910829 C C C C C C C C T T T T C C C C C C C C
13 chr13_13917106 0 13917106 G G G G G G G G G G G G G G A G G G G G
13 chr13_13920773 0 13920773 C C C C C C C C C C C C C C A A C C C C
13 chr13_13921270 0 13921270 G G G G G G G G A A A A G G G G G G G G
13 chr13_13923492 0 13923492 G G A A G G G G G G G G G G G G G G G G
13 chr13_13923860 0 13923860 A A A A A A A A A A A A A A A A G G A A
13 chr13_13924490 0 13924490 C C T T C C C C C C C C C C C C C C C C
13 chr13_13934351 0 13934351 G G A A G G G G G G G G G G G G G G G G
13 chr13_13935219 0 13935219 A A A A A G A A A A A A A A A A A A A A
13 chr13_13938497 0 13938497 A A A A A A A A G G G G A A A A A A A A
13 chr13_13942432 0 13942432 T T T T T T T T C C C C T T T T T T T T
13 chr13_13944022 0 13944022 G G G G G G G G C C C C G G G G G G G G
13 chr13_13948890 0 13948890 A A A A A G A A A A A A A A A A A A A A
13 chr13_13957393 0 13957393 A A A A A A A A G G G G A A A A A A A A
13 chr13_13957724 0 13957724 C C C C C C C C C T C C C C C C C C C C
13 chr13_13957899 0 13957899 G G G G G G G G G G G G A A G G A A G G
13 chr13_13958958 0 13958958 A A A A A A A A A A A A A A C C A A A A
13 chr13_13959766 0 13959766 A A G G A G A A A A A A A A A A A A A A
13 chr13_13962824 0 13962824 C C C C C C C T C C C C C C C C C C C C
13 chr13_13963172 0 13963172 G G G G G G G G A A A A G G G G G G G G
13 chr13_13963342 0 13963342 A A A A A A A A A A A A A A A A G G A A
13 chr13_13967135 0 13967135 G G G G G G G G C C C C G G G G G G G G
13 chr13_13967194 0 13967194 G G G G G G G G C C C C G G G G G G G G
13 chr13_13969026 0 13969026 G G G G G G G G G G A G G G G G G G G G
13 chr13_13969593 0 13969593 C C T T T T T T T T T T T T T T T T T T
13 chr13_13985407 0 13985407 A A A A A A A A A A A T A A A A A A A A
13 chr13_13987433 0 13987433 G G A A G G G G G G G G G G G G G G G G
13 chr13_13991033 0 13991033 G G G G G G G G C C C G G G G G G G G G
13 chr13_13992915 0 13992915 T T T T T T T T T T T T C C T T T T T T
13 chr13_13993661 0 13993661 C C C C C C C C T T T T C C C C C C C C
13 chr13_13994271 0 13994271 C C C C C C C C C T C T C C C C C C C C
13 chr13_13998492 0 13998492 C C C C C C C C C C C C T T C C C C C C
13 chr13_14003848 0 14003848 A A A A A A A A A T T T A A A A A A A A
13 chr13_14005680 0 14005680 T T G G G T T T G G G G G G G G G G T T
13 chr13_14006670 0 14006670 A A A A A A A A A A A A G G A A A A A A
13 chr13_14011080 0 14011080 C C C C C T C C C C C C C C C C C C C C
13 chr13_14011701 0 14011701 A A G G G G A A G G G G A A A A A A A A
13 chr13_14015222 0 14015222 T T T T C T T T T T T T T T T T T T T T
13 chr13_14018090 0 14018090 G G G G G G G G G G G G G G A G G G G G
13 chr13_14018880 0 14018880 G G G G G G G G A G A A G G G G G G G G
13 chr13_14022640 0 14022640 G G G G G G G G G G G G G G A A G G G G
13 chr13_14025559 0 14025559 T T G G G G G G G G G G G G G G G G T T
13 chr13_14028973 0 14028973 T T T T T T T T T T T T T T T T C T T T
13 chr13_14029652 0 14029652 G G G G G G G G G G G G G G G G G T G G
13 chr13_14031325 0 14031325 A A A A A G A A A A A A A A A A A A A A
13 chr13_14034340 0 14034340 C C C C C C C T C C C C C C C C C C C C
13 chr13_14038702 0 14038702 C C C C C C C C C C C C T T C C C C C C
13 chr13_14044764 0 14044764 C C C C C C C C T T T T C C C C C C C C
13 chr13_14045107 0 14045107 G G G G G G G G A A A A G G G G G G G G
13 chr13_14049815 0 14049815 T T T T T T T T T T T T T T C C T T T T
13 chr13_14051697 0 14051697 C C G G C C C C C C C C C C C C C C C C
13 chr13_14059059 0 14059059 G G G G G G G G G G G G A G G G G G G G
13 chr13_14065310 0 14065310 C C C C C C C C C C C C C T C C C C C C
13 chr13_14074692 0 14074692 G G G G G G G G A A A A G G G G G G G G
13 chr13_14076782 0 14076782 T T G G G G T T G G G G G G G G G G T T
13 chr13_14079605 0 14079605 G G G G G G A A G G G G G G G G G G G G
13 chr13_14090296 0 14090296 G G A A A A G G A A A A A A A A A A G G
13 chr13_14092895 0 14092895 G G G G G G G G G G G G G G A G G G G G
13 chr13_14098286 0 14098286 C C T T C C C C C C C C C C C C C C C C
13 chr13_14102958 0 14102958 T T T T T T T T C T C T T T T T T T T T
13 chr13_14108016 0 14108016 G G G G G G G G G G G G G G A G G G G G
13 chr13_14117426 0 14117426 T T T T T T T T T T T T T T T T C C T T
13 chr13_14137714 0 14137714 G G G G A G G G G G G G G G G G G G G G
13 chr13_14145212 0 14145212 T T T T T T T T C C C C T T T T T T T T
13 chr13_14156818 0 14156818 C C C C C C C C C C C C C C C C A C C C
13 chr13_14168593 0 14168593 A A A A A A A A G G G G A A A A A A A A
13 chr13_14174076 0 14174076 A A A A G G A A A A A A A A A A A A A A
13 chr13_14175283 0 14175283 C C C C C T C C C C C C C C C C C C C C
13 chr13_14175927 0 14175927 T T T T A T T T T T T T T T T T T T T T
13 chr13_14177184 0 14177184 A A G G A A A A A A A A A A A A A A A A
13 chr13_14178035 0 14178035 G G G G A G G G A A A A G G G G G G G G
13 chr13_14181379 0 14181379 C C C C C C C C C C C T C C C C C C C C
13 chr13_14182504 0 14182504 T T T T T T T T T T C T T T T T T T T T
13 chr13_14183895 0 14183895 G G G G G G G G G G G G A G G G G G G G
13 chr13_14193477 0 14193477 G G G G G G G G G G G G A G G G G G G G
13 chr13_14194039 0 14194039 G G G G G G G G G G G G A G G G G G G G
13 chr13_14195215 0 14195215 G G G G G G G G A G A G G G G G G G G G
13 chr13_14199006 0 14199006 C C C C C C C C C C C C A C A A C C C C
13 chr13_14201533 0 14201533 G G G G G G G G G G G G G G G G C C G G
13 chr13_14208815 0 14208815 G G G G G G G G C C C C G G G G G G G G
13 chr13_14209337 0 14209337 C C T T C C C C C C C C C C C C C C C C
13 chr13_14210340 0 14210340 A A A A A A A A G G G G A A A A A A A A
13 chr13_14211988 0 14211988 T T T T A T T T T T T T T T T T T T T T
13 chr13_14213575 0 14213575 C C C C C C C C C C C C C C C C C G C C
13 chr13_14216210 0 14216210 A A A A A A A A A A A A A C A A A A A A
13 chr13_14235290 0 14235290 T T T T T T T T A A A A T T T T T T T T
13 chr13_14239890 0 14239890 A A G G G G A A G G G G G G G G G G G G
13 chr13_14254937 0 14254937 C C C C C C C C C C C C C C C C T T C C
13 chr13_14255123 0 14255123 T T C T T T T T T T T T T T T T T T T T
13 chr13_14255299 0 14255299 C C C C C C C C C C C C C C C C T T C C
13 chr13_14255359 0 14255359 C C C C C C C C C C C C C C T T C C C C
13 chr13_14260980 0 14260980 T T T T T T T T G G G G T T T T T T T T
13 chr13_14263462 0 14263462 G G G G G G G G A G A G G G G G G G A A
13 chr13_14269926 0 14269926 T T T T T T T T T T T T C T C C C C T T
13 chr13_14272580 0 14272580 G G G G G G G G G G G G A G G G G G G G
13 chr13_14277102 0 14277102 C C C C C T C C C C C C C C C C C C C C
13 chr13_14280196 0 14280196 T T T T T T T T C C C C T T T T T T T T
13 chr13_14281444 0 14281444 G G G G G G G G G G G G G G C C G G G G
13 chr13_14287872 0 14287872 T T T T T T T T T T T T T T T T G T T T
13 chr13_14310051 0 14310051 A A A A A A A A A A A A A A A A A G A A
13 chr13_14313264 0 14313264 C C C C A A C C C C C C C C C C C C C C
13 chr13_14313918 0 14313918 G G G G G G G G G G G G G G A A G G G G
13 chr13_14317654 0 14317654 T T T T T T T T C C C C T T T T T T T T
13 chr13_14319387 0 14319387 A A G G G G A A A A A A A A A A A A A A
13 chr13_14322248 0 14322248 C C C C C C C C C C C T C C C C C C C C
13 chr13_14322472 0 14322472 A A A A A C A A A A A A A A A A A A A A
13 chr13_14326439 0 14326439 G G G G G G G G A G G G G G G G G G G G
13 chr13_14328686 0 14328686 T T T T T T T T C C C C T T T T T T T T
13 chr13_14330985 0 14330985 T T T T T T T T T T T T T T T T C T T T
13 chr13_14331527 0 14331527 G G G G G G G G C C C C G G G G G G G G
13 chr13_14331788 0 14331788 T T G G T T T T T T T T T T T T T T T T
13 chr13_14333258 0 14333258 T T T T T T T T T T T T T T T T C T T T
13 chr13_14335131 0 14335131 T T T T C T T T T T T T T T T T T T T T
13 chr13_14335926 0 14335926 T T C T C T T T T T T T T T T T T T T T
13 chr13_14341279 0 14341279 C C C C C C C C C C C C C T C C C C C C
13 chr13_14341695 0 14341695 A A A A A G A A A A A A A A A A A A A A
13 chr13_14342673 0 14342673 G G G G G G G G A A A A G G G G G G G G
13 chr13_14342904 0 14342904 T T C C C T T T T T T T T T T T T T T T
13 chr13_14348724 0 14348724 A A A A A G A A A A A A A A A A A A A A
13 chr13_14357683 0 14357683 G G T T T T G G T T T T T T T T T T G G
13 chr13_14360629 0 14360629 T T T T T T T T T T T T C C T T T T T T
13 chr13_14360652 0 14360652 G G G G G G G G G G G G G G A A G G G G
13 chr13_14364886 0 14364886 C C C C C T C C C C C C C C C C C C C C
13 chr13_14367125 0 14367125 A A A A A A A A G G G G A A A A A A A A
13 chr13_14387313 0 14387313 A A G G G G A A G G G G G G G G G G A A
13 chr13_14388861 0 14388861 C C G G G G C C C C C C C C C C C C C C
13 chr13_14393702 0 14393702 C C C C C C C C T T T T C C C C C C C C
13 chr13_14398628 0 14398628 T T T T T T T T A A A A T T T T T T T T
13 chr13_14408227 0 14408227 T T T T T T T T T T T T C T T T T T T T
13 chr13_14411981 0 14411981 C C C C C C C C G G G G C C C C C C C C
13 chr13_14412027 0 14412027 G G G G G G A A G G G G G G G G G G G G
13 chr13_14417000 0 14417000 T T T T T T T T C C C C T T T T T T T T
13 chr13_14423960 0 14423960 A A A A A A A A A C C C A A A A A A A A
13 chr13_14432095 0 14432095 A A A A A A A A A T A A A A A A A A A A
13 chr13_14437060 0 14437060 T T T T T T T T C T T T T T T T T T T T
13 chr13_14448695 0 14448695 T T T T T T T T C C C C T T T T T T T T
13 chr13_14449681 0 14449681 G G G G G G G G G G G G G G A A G G G G
13 chr13_14453560 0 14453560 A A A A A A A A A A A A G G G G G G A A
13 chr13_14454363 0 14454363 T T T T T T T T C C C C T T T T T T T T
13 chr13_14456789 0 14456789 T T T T C T T T T T T T T T T T T T T T
13 chr13_14459122 0 14459122 T T T T T T T T C C C C T T T T T T T T
13 chr13_14468517 0 14468517 G G G G G G G G A G A G G G G G G G G G
13 chr13_14473406 0 14473406 C C C C C C C C C C C C C C C C T T C C
13 chr13_14474244 0 14474244 C C G G G G C G G G G G G G G G G G C C
13 chr13_14476450 0 14476450 C C C C C C C C C C C C C C T T C C C C
13 chr13_14482252 0 14482252 G G G G A G G G G G G G G G G G G G G G
13 chr13_14494612 0 14494612 C C C C C C C T C C C C C C C C C C C C
13 chr13_14499434 0 14499434 A A A A A A A A A A A A A A A A G G A A
13 chr13_14499740 0 14499740 A A A A A A A A A A A A A G A A G G A A
13 chr13_14522310 0 14522310 A A A A T T A A A A A A A A A A A A A A
13 chr13_14523029 0 14523029 G G C C C C G G C C C C C C C C C C G G
13 chr13_14533038 0 14533038 G G G G G G G G G G G G A G G G G G G G
13 chr13_14543444 0 14543444 G G G G G G G G G G G G A A G G G G G G
13 chr13_14552078 0 14552078 G G A A A A G G A A A A A A A A A A G G
13 chr13_14555903 0 14555903 T T T T T T T T C C C C T T T T T T T T
13 chr13_14562131 0 14562131 G G G G G G G G C C C C G G G G G G G G
13 chr13_14569794 0 14569794 C C C C C C C C T T T T C C C C C C C C
13 chr13_14570245 0 14570245 T T T T T T T T T T T T T T T T C T T T
13 chr13_14571698 0 14571698 A A A A A G A A A A A A A A A A A A A A
13 chr13_14572260 0 14572260 G G G G G G G G A G G G G G G G G G G G
13 chr13_14575547 0 14575547 C C C C C C C C T T T T C C C C C C C C
13 chr13_14577221 0 14577221 G G G G A G G G G G G G G G G G G G A A
13 chr13_14587270 0 14587270 G G G G G G A G G G G G G G G G G G G G
13 chr13_14587592 0 14587592 A A A A A A A A A A A A A A G G A A A A
13 chr13_14588545 0 14588545 G G A A A A G G A A A A A A A A A A G G
13 chr13_14588991 0 14588991 C C C C C T C C C C C C C C C C C C C C
13 chr13_14589805 0 14589805 A A G G A G A A G G G G G G G G G G A A
13 chr13_14592255 0 14592255 G G G G C G G G G G G G G G G G G G G G
13 chr13_14605366 0 14605366 G G G G G G G G G G G G G G A A G G G G
13 chr13_14607808 0 14607808 G G G G G G G G G G G G A A G G G G G G
13 chr13_14617108 0 14617108 C C C C C C C C T T T T C C C C C C C C
13 chr13_14632515 0 14632515 G G C C C C G G C C C C C C C C C C G G
13 chr13_14633074 0 14633074 G G G G G G G G G G A G G G G G G G G G
13 chr13_14633590 0 14633590 C C G G G G G G G G G G G G G G G G G G
13 chr13_14634481 0 14634481 G G G G G G G G G G G G G G G G A G G G
13 chr13_14635266 0 14635266 G G G G G G G G G G G G G G A G G G G G
13 chr13_14639247 0 14639247 T T T T T T T T T T T T G G T T T T T T
13 chr13_14643126 0 14643126 G G G G G G G G G G A G G G G G G G G G
13 chr13_14648025 0 14648025 G G G G G G G G G G G G C G G G G G G G
13 chr13_14660535 0 14660535 T T T T T T T T T T C T T T T T T T T T
13 chr13_14666929 0 14666929 A A A A A A A A G G G G A A A A A A A A
13 chr13_14668334 0 14668334 T T T T T T T T A A A A T T T T T T T T
13 chr13_14671323 0 14671323 T T T T T T T T T T T T C T T T T T T T
13 chr13_14703728 0 14703728 C C C C C C C C C C C C C T C C C C C C
13 chr13_14707332 0 14707332 T T T T T T T T T T T T T T T T G G T T
13 chr13_14709031 0 14709031 A A A A A A A A A A A A C C A A A A A A
13 chr13_14714526 0 14714526 T T T T T T T T T T C T T T T T T T T T
13 chr13_14716639 0 14716639 G G G G G G G G G G G G G G G G A G G G
13 chr13_14739220 0 14739220 G G G G G G G G G G G G A G G G G G G G
13 chr13_14746194 0 14746194 G G G G G G G G G G G G G G G G A A G G
13 chr13_14746390 0 14746390 G G G G G G G G G G G G G G A A G G G G
13 chr13_14746928 0 14746928 G G A A A A G G A A A A A A A A A A G G
13 chr13_14752299 0 14752299 A A A A A A A A A A A A A A C C A A A A
13 chr13_14765267 0 14765267 G G A A A A G G A A A A A A A A A A G G
13 chr13_14769316 0 14769316 C C C C C C C T C C C C C C C C C C C C
13 chr13_14790241 0 14790241 A A A A A A A A A A A A A A C C A A A A
13 chr13_14790281 0 14790281 G G C C C C G G G G G G G G G G G G G G
13 chr13_14791775 0 14791775 A A A A A A A A A A A A A A G G A A A A
13 chr13_14792160 0 14792160 C C C C C C C C C G C C C C C C C C C C
13 chr13_14794348 0 14794348 G G G G G G G G G G G G A G G G G G G G
13 chr13_14809899 0 14809899 T T T T T T T T T T T T A T T T T T T T
13 chr13_14820304 0 14820304 G G A A A A A A A A A A A A A A A A A A
13 chr13_14827155 0 14827155 T T T T T T T T A T T T T T T T T T T T
13 chr13_14829186 0 14829186 A A G G G G A A G G G G G G G G G G A A
13 chr13_14829827 0 14829827 A A A A A A A A A A A A A A A G A A A A
13 chr13_14831596 0 14831596 T T T T T T C T T T T T T T T T T T T T
13 chr13_14849936 0 14849936 C C C C C C C C C C T T C C C C C C C C
13 chr13_14850980 0 14850980 T T T T T T T T T T C T T T T T T T T T
13 chr13_14853985 0 14853985 C C C C C C C C C C C C C C C C C T C C
13 chr13_14856770 0 14856770 G G G G G G G G G G A A G G G G G G G G
13 chr13_14859259 0 14859259 C C T T C C C C C C C C C C C C C C T T
13 chr13_14862038 0 14862038 C C C C C C C C C C C C C C C T C C C C
13 chr13_14862871 0 14862871 C C C C C C T T C C C C C C C C C C C C
13 chr13_14864048 0 14864048 A A A A A A A A C C C C A A A A A A A A
13 chr13_14887077 0 14887077 C C C C C T C C C C C C C C C C C C C C
13 chr13_14891269 0 14891269 A A C C C C A A C C C C C C C C C C A A
13 chr13_14903903 0 14903903 A A G G G G G G G G G G G G G G G G G G
13 chr13_14913401 0 14913401 C C C C C C C C C C C C C C C C T T C C
13 chr13_14915055 0 14915055 T T T T T T T T G G G G T T T T T T T T
13 chr13_14923434 0 14923434 T T T T T T T T T T C C T T T T T T T T
13 chr13_14930941 0 14930941 A A A A A A A A A A A A A A A A G G A A
13 chr13_14947399 0 14947399 G G G G G G G G G G G G G G G G C C G G
13 chr13_14958948 0 14958948 C C T T T T C C C C C C C C C C C C C C
13 chr13_14966664 0 14966664 C C C C C C C C C T C C C C C C C C C C
13 chr13_14991168 0 14991168 C C C C C C C C T T T T C C C C C C C C
13 chr13_15005803 0 15005803 G G A A G G G G G G G G G G G G G G G G
13 chr13_15006197 0 15006197 C C C C C C C C C C C C C C C C A C C C
13 chr13_15008128 0 15008128 C C C C C C C C C C C C C C C C T T C C
13 chr13_15018915 0 15018915 A A A A A A A A A G A A A A A A A A A A
13 chr13_15021447 0 15021447 C C C C C C C C A A A A C C C C C C C C
13 chr13_15022764 0 15022764 A A A A A A A A A A A A A G A A A A A A
13 chr13_15024710 0 15024710 G G A A G G G G G G G G G G G G G G G G
13 chr13_15037861 0 15037861 A A A A A A A G A A A A A A A A A A A A
13 chr13_15039366 0 15039366 G G G G G T G G G G G G G G G G G G G G
13 chr13_15039834 0 15039834 C C C C C C C C C C C T C C C C C C C C
13 chr13_15041324 0 15041324 A A A A A A A A A A A A A A A A G G A A
13 chr13_15042779 0 15042779 C C C C C C C C C C C C T T C C C C C C
13 chr13_15049087 0 15049087 G G G G G G G G G G G G G G G T G G G G
13 chr13_15056046 0 15056046 C C C C C C C C C C C C C T C C C C C C
13 chr13_15063323 0 15063323 C C C C C C C G C C C C C C C C C C C C
13 chr13_15063380 0 15063380 A A A A A A A A G G G G A A A A A A A A
13 chr13_15067214 0 15067214 G G A A A A G G G G G G G G G G G G G G
13 chr13_15075684 0 15075684 A A A A A A A A G G G G A A A A A A A A
13 chr13_15076828 0 15076828 C C G G G G G G G G G G G G G G G G G G
13 chr13_15081745 0 15081745 G G G G G G G G A A A A G G G G G G G G
13 chr13_15089352 0 15089352 G G G G G T G G G G G G G G G G G G G G
13 chr13_15092683 0 15092683 C C C C C C C C C C C C C C C C C T C C
13 chr13_15093105 0 15093105 C C C C C C C C C C C C C C C G C C C C
13 chr13_15095134 0 15095134 A A A A A A A A A A A G A A A A A A A A
13 chr13_15107319 0 15107319 G G G G G G G G G G G G A G G G G G G G
13 chr13_15117797 0 15117797 G G G G G G G G A A A A G G G G G G G G
13 chr13_15117862 0 15117862 A A G G G G A A G G G G G G G G G G A A
13 chr13_15119821 0 15119821 A A G G G G A A A A A A A A A A A A A A
13 chr13_15125531 0 15125531 G G G G A G G G G G G G G G G G G G G G
13 chr13_15128684 0 15128684 T T T T T T T T T T T T T T T T C C T T
13 chr13_15133533 0 15133533 T T C C C C T T T T T T T T T T T T T T
13 chr13_15133941 0 15133941 C C C C C C C C C C C C C C C C T T C C
13 chr13_15134668 0 15134668 C C C C C C C C C C C C G G C C C C C C
13 chr13_15137827 0 15137827 C C C C C C C C C G C G C C C C C C C C
13 chr13_15144486 0 15144486 C C C C C C C C C C C C C C T T C C C C
13 chr13_15146275 0 15146275 T T T T T T T T G T T T T T T T T T T T
13 chr13_15149871 0 15149871 G G G G G G G G G G G G G G G G C G G G
13 chr13_15150142 0 15150142 A A G G G G A A G G G G G G G G G G A A
13 chr13_15150935 0 15150935 A A A A A A A A G G G G A A A A A A A A
13 chr13_15151471 0 15151471 A A A A A A A A G G G G A A A A A A A A
13 chr13_15157664 0 15157664 C C T T T T C C T T T T T T T T T T C C
13 chr13_15165678 0 15165678 A A A A A A A A A A A T A A A A A A A A
13 chr13_15180884 0 15180884 T T T T T T T T T T T T T T T T C C T T
13 chr13_15196067 0 15196067 G G G G G G G G G G G G G G A A G G G G
13 chr13_15198112 0 15198112 A A A A A A A A G G G G A A A A A A A A
13 chr13_15203790 0 15203790 A A A A A A A A G G G G A A A A A A A A
13 chr13_15209872 0 15209872 T T T T T T T T C T C T T T T T T T T T
13 chr13_15209899 0 15209899 G G G G G G G T G G G G G G G G G G G G
13 chr13_15211455 0 15211455 T T T T T T T T G G G G T T T T T T T T
13 chr13_15214301 0 15214301 G G A A A A G G A A A A A A A A A A A A
13 chr13_15215845 0 15215845 A A A A A A A A G G G G A A A A A A A A
13 chr13_15216128 0 15216128 G G G G G G G G G G G G G T G G G G G G
13 chr13_15216572 0 15216572 C C C T C C C C C C C C C C C C C C C C
13 chr13_15216592 0 15216592 A A A A A A A A A A A A A G A A A A A A
13 chr13_15228573 0 15228573 G G G G G G G G G G G G A G G G G G G G
13 chr13_15231186 0 15231186 A A G G G G A A G G G G G G G G G G A A
13 chr13_15259600 0 15259600 C C C C C C A C C C C C C C C C C C C C
13 chr13_15261868 0 15261868 T T T T T T T T T T T T T T T T G T T T
13 chr13_15264626 0 15264626 C C C C C C C C C C C C C C C C G G C C
13 chr13_15265425 0 15265425 C C C C C C C C T T T T C C C C C C C C
13 chr13_15265984 0 15265984 C C C C C C C C C C C C C C T T C C C C
13 chr13_15269462 0 15269462 T T T T T T T T T T T T T T T T C T T T
13 chr13_15274328 0 15274328 T T T T C T T T T T T T T T T T T T T T
13 chr13_15290094 0 15290094 A A A A A A A A A A A A A A G G G G A A
13 chr13_15291678 0 15291678 C C C C C C C C T T C C C C C C C C C C
13 chr13_15294014 0 15294014 C C C C C C C C C C C T C C C C C C C C
13 chr13_15294820 0 15294820 C C C T C C C C C C C C C C C C C C C C
13 chr13_15299227 0 15299227 A A A A A A A A T T T T A A A A A A A A
13 chr13_15300452 0 15300452 T T T T C T T T T T T T T T T T T T T T
13 chr13_15303882 0 15303882 C C C C C C C C C C C C C T C C C C C C
13 chr13_15318275 0 15318275 A A A A A A A A G G G G A A A A A A A A
13 chr13_15318326 0 15318326 C C C C C C C T C C C C C C C C C C C C
13 chr13_15319475 0 15319475 C C C C C C C C C C C C A A C C A A C C
13 chr13_15332683 0 15332683 A A A A A A A A A A G G A A A A A A A A
13 chr13_15334757 0 15334757 C C C C C C C C C C C T C C C C C C C C
13 chr13_15335710 0 15335710 G G G G G G G G A A A A G G G G G G G G
13 chr13_15338579 0 15338579 G G G G A A G G G G G G G G G G G G G G
13 chr13_15346354 0 15346354 C C C C C C C C C C C C C T C C C C C C
13 chr13_15347755 0 15347755 A A A A A A A A A A A A A G A A G G A A
13 chr13_15349381 0 15349381 C C C C C C C C C C C C C C T T C C C C
13 chr13_15349423 0 15349423 G G G G C G G G G G G G G G G G G G G G
13 chr13_15349947 0 15349947 A A A A A A A A A A A A A A A A G G A A
13 chr13_15353007 0 15353007 G G G G G G G G A G G G G G G G G G G G
13 chr13_15358816 0 15358816 A A A A A A A A G G G G A A A A A A A A
13 chr13_15365792 0 15365792 A A G G G G A A G G G G G G G G G G A A
13 chr13_15367805 0 15367805 G G G G G G A A G G G G G G G G G G A A
13 chr13_15367958 0 15367958 A A A A A A A A A A A A A A A G A A A A
13 chr13_15370685 0 15370685 T T T T T T T T A T T T T T T T T T T T
13 chr13_15371844 0 15371844 G G G G A G G G G G G G G G G G G G G G
13 chr13_15373248 0 15373248 C C C C C C C C C C C C C C C G C C C C
13 chr13_15377197 0 15377197 G G G G G G G G G G G G A G G G G G G G
13 chr13_15377871 0 15377871 T T T T T T T T T T T T T T C T T T T T
13 chr13_15379029 0 15379029 G G A A G G G G G G G G G G G G G G G G
13 chr13_15385012 0 15385012 C C A A A A C C A A A A A A A A A A C C
13 chr13_15385658 0 15385658 C C C C C C C C C C C C C C C T C C C C
13 chr13_15394047 0 15394047 G G G G G G G G G G G G G G T T G G G G
13 chr13_15398537 0 15398537 A A A A A A A A A A A A A A A A G G A A
13 chr13_15398588 0 15398588 T T T T T T T T T T T T C C T T T T T T
13 chr13_15400310 0 15400310 C C C C C C C C C T C T C C C C C C C C
13 chr13_15400674 0 15400674 A A G G A A A A A A A A A A A A A A A A
13 chr13_15402040 0 15402040 G G A A G G G G G G G G G G G G G G G G
13 chr13_15411935 0 15411935 T T T T T T T T C C C C T T T T T T T T
13 chr13_15412268 0 15412268 T T T T T T T T T T T T G G T T T T T T
13 chr13_15415120 0 15415120 C C C C C C C C G G G G C C C C C C C C
13 chr13_15416819 0 15416819 A A A A A A A A T T T T A A A A A A A A
13 chr13_15439949 0 15439949 C C C C C T C C C C C C C C C C C C C C
13 chr13_15440327 0 15440327 G G G G G G G G G G G G G G G G G T G G
13 chr13_15440527 0 15440527 C C C C C C C C C C C C C C A C C C C C
13 chr13_15440691 0 15440691 A A A A A A A A G G G G A A A A A A A A
13 chr13_15452135 0 15452135 T T T T T T T T T T T T T T G G T T T T
13 chr13_15460009 0 15460009 G G G G G G G G T T T T G G G G G G G G
13 chr13_15471166 0 15471166 G G G G G G G G A A A A G G G G G G G G
13 chr13_15471877 0 15471877 C C C C C C C C G G G G C C C C C C C C
13 chr13_15477588 0 15477588 A A A A A A A A G G G G A A A A A A A A
13 chr13_15480171 0 15480171 T T T T T T T T C C C C T T T T T T T T
13 chr13_15480266 0 15480266 G G G G G G G G G G G G G G G G A A G G
13 chr13_15480414 0 15480414 G G G G G G G G G G G G G G A G G G G G
13 chr13_15481791 0 15481791 C C C C C C C C T T T T C C C C C C C C
13 chr13_15481870 0 15481870 T T C C C C T T C C C C C C C C C C T T
13 chr13_15503411 0 15503411 A A A A A A A A A A A G A A A A A A A A
13 chr13_15503945 0 15503945 G G G G G G G G A A A A G G G G G G G G
13 chr13_15513548 0 15513548 G G G G G G G G A A A A G G G G G G G G
13 chr13_15515773 0 15515773 G G C C C C G G C C C C C C C C C C G G
13 chr13_15517362 0 15517362 A A A A A A A A G G G G A A A A A A A A
13 chr13_15533341 0 15533341 C C C C C T C C C C C C C C C C C C C C
13 chr13_15536149 0 15536149 C C C C C C C C C C C C C T C C C C C C
13 chr13_15540390 0 15540390 A A A A A A A A A A A G A A A A A A A A
13 chr13_15541317 0 15541317 G G A A A A G G A A A A A A A A A A G G
13 chr13_15541434 0 15541434 G G A A G G G G G G G G G G G G G G G G
13 chr13_15542434 0 15542434 T T C C T T T T T T T T T T T T T T T T
13 chr13_15550114 0 15550114 G G G G G G G G G G G G G G G G A G G G
13 chr13_15557372 0 15557372 C C C C C C C C C C C C C C C C T T C C
13 chr13_15563106 0 15563106 G G G G A A G G G G G G G G G G G G G G
13 chr13_15567520 0 15567520 G G G G G G G G A A A A G G G G G G G G
13 chr13_15568365 0 15568365 C C C C C C C G C C C C C C C C C C C C
13 chr13_15576011 0 15576011 C T T T T T C T T T T T T T T T T T T T
13 chr13_15578775 0 15578775 A A A A A A A A A A A C A A A A A A A A
13 chr13_15581912 0 15581912 C C T T C T C C C C C C C C C C C C C C
13 chr13_15586586 0 15586586 A G A A A A A G A A A A A A A A A A G G
13 chr13_15596638 0 15596638 A C A A A A C C A A A A A A A A A A C C
13 chr13_15598429 0 15598429 G G A A A A G G A A A A A A A A A A G G
13 chr13_15625706 0 15625706 T T T T T T T T T T T T T T T T G T T T
13 chr13_15626273 0 15626273 A A A A A A A A T T T T A A A A A A A A
13 chr13_15627928 0 15627928 T T T T T T T T C C C C T T T T T T T T
13 chr13_15635868 0 15635868 G G G G G G G G T T T T G G G G G G G G
13 chr13_15636332 0 15636332 T T T T T T T T C C T T T T T T T T T T
13 chr13_15638533 0 15638533 A A A G A A A A A A A A A A A A A A A A
13 chr13_15642603 0 15642603 C C C C C T C C C C C C C C C C C C C C
13 chr13_15648146 0 15648146 T T T T T T T T T T T T T T T T C C T T
13 chr13_15652681 0 15652681 G G G G A G G G G G G G G G G G G G G G
13 chr13_15654555 0 15654555 A A A A A A A A A A A A A A A A A C A A
13 chr13_15657539 0 15657539 T T T T T T G T T T T T T T T T T T T T
13 chr13_15663046 0 15663046 G G G G G G G G G G G G G G A A G G G G
13 chr13_15670178 0 15670178 T T T T T T T T C C C C T T T T T T T T
13 chr13_15672249 0 15672249 A A A A A A A A A A A A A A A A A G A A
13 chr13_15682365 0 15682365 C C C C C C C C C C C C C T C C C C T T
13 chr13_15684750 0 15684750 A A A A A A A A A A A A A G A A A A A A
13 chr13_15685368 0 15685368 G G G G G G G G G G G G A G G G G G G G
13 chr13_15686997 0 15686997 C C C C C T C C C C C C C C C C C C C C
13 chr13_15688952 0 15688952 C C C C C C C C C G C G C C C C C C C C
13 chr13_15690736 0 15690736 T T C C C T T T T T T T T T T T T T T T
13 chr13_15691594 0 15691594 A A A A A A A A A A A A A A A A A G A A
13 chr13_15693454 0 15693454 C C C C C T C C C C C C C C C C C C C C
13 chr13_15695449 0 15695449 G G A A A G G G G G G G A A A A A A G G
13 chr13_15706904 0 15706904 T T T T T T C T T T T T T T T T T T T T
13 chr13_15712358 0 15712358 A A A A A A A A G G G G A A A A A A A A
13 chr13_15714870 0 15714870 G G A G G G G G G G G G G G G G G G G G
13 chr13_15721547 0 15721547 G G G G G G G G G G G G G G C G G G G G
13 chr13_15725473 0 15725473 G G G G G G G G C C C C G G G G G G G G
13 chr13_15735173 0 15735173 A A G G G G A A G G G G G G G G G G A A
13 chr13_15736836 0 15736836 A A G G G G G G G G G G G G G G G G A A
13 chr13_15781616 0 15781616 C C C C C C C C C C C C C T C C C C C C
13 chr13_15791506 0 15791506 G G G G G G G G G G G G G G G G T T G G
13 chr13_15796422 0 15796422 T T T T T T T T C C C C T T T T T T T T
13 chr13_15796426 0 15796426 T T T T T T C T T T T T T T T T T T T T
13 chr13_15811783 0 15811783 T T T T T T T T C C C C T T T T T T T T
13 chr13_15813516 0 15813516 A A A A A A A A A A A A A A A G A A A A
13 chr13_15818243 0 15818243 G G G G G G G G G G G G G G A A G G G G
13 chr13_15822468 0 15822468 A A A A A A A A G G G G A A A A A A A A
13 chr13_15823856 0 15823856 C C C C C C C C C C C C C T C C C C C C
13 chr13_15831745 0 15831745 C C C C C C C C C C C C C C C T C C C C
13 chr13_15854167 0 15854167 T T T T T T T T T T T T T T G G T T T T
13 chr13_15854528 0 15854528 G G T T G G G G T T T T T T T T T T G G
13 chr13_15867498 0 15867498 A A A A A A A A A A A A A G A A A A A A
13 chr13_15867807 0 15867807 T T T T T T T T T T T T T T C C T T T T
13 chr13_15875969 0 15875969 A A A A A A A A G G G G A A A A A A A A
13 chr13_15888426 0 15888426 G G G T G G G G G G G G G G G G G G G G
13 chr13_15895496 0 15895496 A A A A A A A A A A A A A G A A A A A A
13 chr13_15897834 0 15897834 G G A A A A A G A A A A A A A A A A G G
13 chr13_15898736 0 15898736 A A A A A A A A A A A C A A A A A A A A
13 chr13_15899376 0 15899376 A A A A A A A A T T T T A A A A A A A A
13 chr13_15899703 0 15899703 C C C C C C C C T T T T C C C C C C C C
13 chr13_15900211 0 15900211 A A A A A A A A A C A A A A A A A A A A
13 chr13_15907015 0 15907015 A G G G G G A A G G G G G G G G G G A A
13 chr13_15908878 0 15908878 C C C C C T C C C C C C C C C C C C C C
13 chr13_15910247 0 15910247 A A A A A G A A A A A A A A A A A A A A
13 chr13_15924972 0 15924972 A A C C C C A A A A A A A A A A A A A A
13 chr13_15933412 0 15933412 A A A A A A A G A A A A A A A A A A A A
13 chr13_15936173 0 15936173 G G G G G G G G G G G G G G G G C C G G
13 chr13_15939518 0 15939518 A A A A A A A A A A A A G G A A A A A A
13 chr13_15944722 0 15944722 A A A A A A A A A A G G A A A A A A A A
13 chr13_15956206 0 15956206 G G G G G G G G G G G G A A G G G G G G
13 chr13_15964652 0 15964652 G G G G G G G G G G G G A G G G G G G G
13 chr13_15968624 0 15968624 C C C C C C C C C C C C C T C C C C C C
13 chr13_15971059 0 15971059 A A A A A A A A G G G G A A A A A A A A
13 chr13_15971289 0 15971289 G G G G G G G G G G G G A G A A G G G G
13 chr13_15974714 0 15974714 G G G G G G G G G G G G G T G G G G G G
13 chr13_15979474 0 15979474 C T C C C C C C C C C C C C C C C C T T
13 chr13_15982198 0 15982198 A C C C C C C C C C C C C C C C C C A A
13 chr13_15991064 0 15991064 C C C C C C C C C T C C C C C C C C C C
13 chr13_15992647 0 15992647 G G G G A G G G A A A A A A A A A A G G
13 chr13_16005625 0 16005625 C C C C C C C C C C C C C C C C T T C C
13 chr13_16009440 0 16009440 C C C C C C C C C C C C C C T T C C C C
13 chr13_16011173 0 16011173 G G G G G G G G G G G G G G A A G G G G
13 chr13_16012594 0 16012594 C C C C C C C C T T T T C C C C C C C C
13 chr13_16012919 0 16012919 C C T T C C C C T T T T C C C C C C C C
13 chr13_16014018 0 16014018 T T T T T T T T G G G G T T T T T T T T
13 chr13_16019651 0 16019651 A A A A A A A A A A A A G G G G G G A A
13 chr13_16020211 0 16020211 G G G G G G G G G G G G A A G G G G G G
13 chr13_16020413 0 16020413 G G G G G G G T G G G G G G G G G G G G
13 chr13_16022068 0 16022068 C C C C C C C C C C C T C C C C C C C C
13 chr13_16025543 0 16025543 A G G G G G A G G G G G G G G G G G G G
13 chr13_16029035 0 16029035 G G G G G G G G G G G G G G G G G T G G
13 chr13_16031321 0 16031321 C C C C C T C C C C C C C C C C C C C C
13 chr13_16035894 0 16035894 C C C C C C C C C C C C C C C C T T C C
13 chr13_16041198 0 16041198 T T C C T T T T C C C C C C C C T T T T
13 chr13_16051698 0 16051698 A A G G G G A A A A A A A A A A A A A A
13 chr13_16060538 0 16060538 C T C C C C T T C C C C C C C C C C C C
13 chr13_16068351 0 16068351 A A A A A A A A G G A G A A A A A A A A
13 chr13_16071020 0 16071020 T T T T T T T T T T T T T T T T C T T T
13 chr13_16072224 0 16072224 G G G G G G G G G G A G G G G G G G G G
13 chr13_16073516 0 16073516 A A A A A A A A A A A A A A A A A C A A
13 chr13_16075475 0 16075475 C C C C C C C C C C C C C C C C C T C C
13 chr13_16075900 0 16075900 G G G G G G G G G G G G G G G G A G G G
13 chr13_16079921 0 16079921 A A A A A A A A A C A A A A A A A A A A
13 chr13_16083535 0 16083535 A T T T T T T T T T T T T T T T T T T T
13 chr13_16083882 0 16083882 C C C C C C C C C C C C C T C C C C C C
13 chr13_16084259 0 16084259 A A A A A A A A A A A A A G A A A A A A
13 chr13_16086855 0 16086855 C C C C C C C C T T T T C C C C C C C C
13 chr13_16090838 0 16090838 C C C C C T C C C C C C C C C C C C C C
13 chr13_16100244 0 16100244 C C C C C C C C C C C C C C T T C C C C
13 chr13_16103863 0 16103863 T T T T T T T T T T T T C T T T T T T T
13 chr13_16109592 0 16109592 G G G G G G G G G G G G G T G G G G G G
13 chr13_16112030 0 16112030 G G G G G G G G G G G G G G G G A G G G
13 chr13_16115943 0 16115943 G G G G G G G G G G G G A G G G G G G G
13 chr13_16116765 0 16116765 C C C C C C C C C C C C C T C C C C C C
13 chr13_16127692 0 16127692 C C C C C C C T C C C C C C C C C C C C
13 chr13_16148044 0 16148044 A A A A A A A A A T A T A A A A A A A A
13 chr13_16150633 0 16150633 G G G G G G G G G G G G T T G G G G G G
13 chr13_16155268 0 16155268 C C C C C C C C C C C C T T C C C C C C
13 chr13_16156770 0 16156770 G G G G G G G G T T T T G G G G G G G G
13 chr13_16168918 0 16168918 G G G G G G G G A A A A G G G G G G G G
13 chr13_16170399 0 16170399 A A A A A A A A A A A A G G G G A A A A
13 chr13_16173714 0 16173714 A A A A A A A A A A A A A A G G A A A A
13 chr13_16173847 0 16173847 A A T T T T T T T T T T T T T T T T T T
13 chr13_16175997 0 16175997 G G G G G G G G A A A A G G G G G G G G
13 chr13_16176862 0 16176862 G G G G G G G G A A A A G G G G G G G G
13 chr13_16187214 0 16187214 T T T T T T T T T T T T T T G T T T T T
13 chr13_16188505 0 16188505 T T T T T T T T C C C C T T T T T T T T
13 chr13_16189021 0 16189021 C C C C C C C C C C C C C C C C C T C C
13 chr13_16190363 0 16190363 C C C C C C C C C C C C T T C C T T C C
13 chr13_16195242 0 16195242 G G G G G G G G A G G G G G G G G G G G
13 chr13_16205920 0 16205920 T T T T T T T T C C C C T T T T T T T T
13 chr13_16208727 0 16208727 T T G G T T T T T T T T T T T T T T T T
13 chr13_16210798 0 16210798 A A A A A G A A A A A A A A A A A A A A
13 chr13_16212172 0 16212172 G G G G A G G G G G G G G G G G G G G G
13 chr13_16216647 0 16216647 A G G G G G G G G G G G G G G G G G G G
13 chr13_16217427 0 16217427 C C C C C C C C C C C C A C C C C C C C
13 chr13_16217688 0 16217688 G G G G G G G G G G G G G G G G A A G G
13 chr13_16219668 0 16219668 A A A A A A A A G G G G A A A A A A A A
13 chr13_16220236 0 16220236 C C C C C C C C C C C C C C C C G G C C
13 chr13_16224547 0 16224547 A A A A A A A G A A A A A A A A A A A A
13 chr13_16225726 0 16225726 A A A A A A A A C C C C A A A A A A A A
13 chr13_16226628 0 16226628 A A A A A A A A A A A A A T A A A A A A
13 chr13_16227877 0 16227877 C C C C C T C C C C C C C C C C C C C C
13 chr13_16228356 0 16228356 T T T T T T T T A A A A T T T T T T T T
13 chr13_16229122 0 16229122 G G G G G G G G A A A A G G G G G G G G
13 chr13_16241713 0 16241713 T T T T T T T T C C C C T T T T T T T T
13 chr13_16243830 0 16243830 G G G G G G G G A G A G G G G G A A G G
13 chr13_16249605 0 16249605 G G G G G T G G G G G G G G G G G G G G
13 chr13_16254711 0 16254711 T T T T T T T T T T T T T T C T T T T T
13 chr13_16255964 0 16255964 A A C C A A A A A A A A A A A A A A A A
13 chr13_16259296 0 16259296 G G G G G G G G A A A A G G G G G G G G
13 chr13_16264370 0 16264370 C C C C C C C C C T C C C C C C C C C C
13 chr13_16266758 0 16266758 C C C C C C G G C C C C C C C C C C C C
13 chr13_16267279 0 16267279 G G G G G G G G A A A A G G G G G G G G
13 chr13_16270557 0 16270557 C C C C C C C C C T C C C C C C C C C C
13 chr13_16271423 0 16271423 G G G G G G G G T T T T G G G G G G G G
13 chr13_16274545 0 16274545 G G G G G G G G C G G G G G G G G G G G
13 chr13_16274920 0 16274920 C C C C C C C C C C C C C C C C C T C C
13 chr13_16283425 0 16283425 C C C C C C C C G G G G C C C C C C C C
13 chr13_16284821 0 16284821 A A A G A A A A A A A A A A A A A A A A
13 chr13_16286041 0 16286041 C C T T T T C C T T T T T T T T T T T T
13 chr13_16287302 0 16287302 G G G G A A G G G G G G G G G G G G G G
13 chr13_16288923 0 16288923 G G G G G G G G A A A A G G G G G G G G
13 chr13_16289309 0 16289309 G G G G G G G G A A A A G G G G G G G G
13 chr13_16290942 0 16290942 A A G G G G A A G G G G G G G G G G G G
13 chr13_16292127 0 16292127 G G A G G G G G G G G G G G G G G G G G
13 chr13_16292632 0 16292632 G G G G G G G G G G G G G G G G A G G G
13 chr13_16298348 0 16298348 G G G G G G G G A A A A G G G G G G G G
13 chr13_16300507 0 16300507 C C C C C C C C C C C T C C C C C C C C
13 chr13_16316587 0 16316587 A A A A A A A A A A A A A A A A A G A A
13 chr13_16317117 0 16317117 C C C C C C C C C C C C C C C T C C C C
13 chr13_16320792 0 16320792 C C T T T T C C T T T T T T T T T T C C
13 chr13_16322551 0 16322551 G G A G A G G G A A A A A A A A A A G G
13 chr13_16322664 0 16322664 G G G G G G G G G G G G G G G G A A G G
13 chr13_16328343 0 16328343 A A A A A A A A A A A A A A A A A C A A
13 chr13_16328995 0 16328995 C C C C C C C C C C C C C C C C C T C C
13 chr13_16334081 0 16334081 C C C C C C C C C C C C C T C T C C C C
13 chr13_16335102 0 16335102 G G G G G G G G C C C C G G G G G G G G
13 chr13_16339649 0 16339649 C C C C C C C C C C C C C C C C G G C C
13 chr13_16341315 0 16341315 C C C C C C A C C C C C C C C C C C C C
13 chr13_16342825 0 16342825 C C C C C C C C C C C C C C C T C C C C
13 chr13_16348520 0 16348520 C C C C C T C C C C C C C C C C C C C C
13 chr13_16356551 0 16356551 C C C C C C C C T T T T C C C C C C C C
13 chr13_16359621 0 16359621 A A A A A C A A A A A A A A A A A A A A
13 chr13_16361788 0 16361788 G G G G G G G G A A A A G G G G G G G G
13 chr13_16379832 0 16379832 T T T T T T T T C T C T T T T T T T T T
13 chr13_16383978 0 16383978 G G G G C C G G C C C C C C C C C C C C
13 chr13_16384442 0 16384442 C C C C C C C C C C C C T T C C C C C C
13 chr13_16384512 0 16384512 G G G G G G A A G G G G G G G G G G G G
13 chr13_16386743 0 16386743 A A A A A A G G A A A A A A A A A A A A
13 chr13_16387906 0 16387906 C C C C C C C C C C C C C C C C A A C C
13 chr13_16388692 0 16388692 G G G G G G G G G G G G A G G G G G G G
13 chr13_16390259 0 16390259 A A A A A A A A A A A A A A A G A A A A
13 chr13_16395624 0 16395624 C C C C C C C C C C C C C C C C T T C C
13 chr13_16396123 0 16396123 C C C C C C C C T T T T C C C C C C C C
13 chr13_16398264 0 16398264 C C C C C C C C C C C C T T C C C C C C
13 chr13_16411218 0 16411218 C C C C C C C C C C C T C C C C C C C C
13 chr13_16412741 0 16412741 T T T T T T T T G T G G T T T T T T T T
13 chr13_16421391 0 16421391 C C C C C C C C G G G G C C C C C C C C
13 chr13_16422312 0 16422312 C C C C C C C C C T C T C C C C C C C C
13 chr13_16429439 0 16429439 T T T T T T T T C C C C T T T T T T T T
13 chr13_16433191 0 16433191 A A A A A A A A T T T T A A A A A A A A
13 chr13_16444353 0 16444353 A A A A A A G G A A A A A A A A A A A A
13 chr13_16444506 0 16444506 T T T T T T T T C C C C T T T T T T T T
13 chr13_16452178 0 16452178 G G G G G G G G A A A A G G G G G G G G
13 chr13_16452677 0 16452677 G G C C C G G G G G G G G G G G G G G G
13 chr13_16454141 0 16454141 T T C T T T T T T T T T T T T T T T T T
13 chr13_16457641 0 16457641 C T T T T T T T T T T T T T T T T T C C
13 chr13_16460163 0 16460163 T T T T T T T T T T T T T T T T G G T T
13 chr13_16461817 0 16461817 G G G G G G G G G G G G G G G G A G G G
13 chr13_16463916 0 16463916 T T T T T T T T T T T T G T T T T T T T
13 chr13_16468176 0 16468176 T T T T T T T T T T T T C T T T T T T T
13 chr13_16469915 0 16469915 C C C T C C C C C C C C C C C C C C C C
13 chr13_16471150 0 16471150 C C C C C C C C T T T T C C C C C C C C
13 chr13_16473676 0 16473676 T T T T T T T T T T T T G G T T T T T T
13 chr13_16478689 0 16478689 C C C C C C C C G G G G C C C C C C C C
13 chr13_16481516 0 16481516 C C T T C T C C C C C C C C C C C C T T
13 chr13_16482374 0 16482374 G G G G G G G G A G A A G G G G G G G G
13 chr13_16484188 0 16484188 A A A A A A A A A A A A A A A G A A A A
13 chr13_16490693 0 16490693 C C C C C C C C C C C C C C C C C T C C
13 chr13_16500664 0 16500664 C C C C C T C C C C C C C C C C C C C C
13 chr13_16500996 0 16500996 C C C T C C C C C C C C C C C C C C C C
13 chr13_16502601 0 16502601 C C C C C C C C C C C C C C C C C T C C
13 chr13_16504290 0 16504290 G G G G G G G G T T T T G G G G G G G G
13 chr13_16519316 0 16519316 T T T T T T T T T T C T T T T T T T T T
13 chr13_16520028 0 16520028 A A A A A A A A A A A A A A G G A A A A
13 chr13_16521919 0 16521919 C C T T T T C C C C C C C C C C C C C C
13 chr13_16523119 0 16523119 C C C C C C C C C C C C C C C C C G C C
13 chr13_16523538 0 16523538 A A A A A A A A C C C C A A A A A A A A
13 chr13_16524962 0 16524962 T T T T T T T T C C C C T T T T T T T T
13 chr13_16531847 0 16531847 T T T T C T T T T T T T T T T T T T T T
13 chr13_16535446 0 16535446 C C C C C C C C C C C C C C C C C G C C
13 chr13_16543359 0 16543359 G G G G G G G G A G G G G G G G G G G G
13 chr13_16549642 0 16549642 C C C C C G C C C C C C C C C C C C C C
13 chr13_16550100 0 16550100 C C C C C C C C C C C C C T C C C C C C
13 chr13_16550199 0 16550199 T T T T C T T T T T T T T T T T T T T T
13 chr13_16550354 0 16550354 T T T T T T T T A A A A T T T T T T T T
13 chr13_16550881 0 16550881 T T T T T T T T T T T T T T T T C T T T
13 chr13_16555037 0 16555037 A A G G A G A A A A A A G G G G G G A A
13 chr13_16556965 0 16556965 T T T T T T T T T T T T T T T T C T T T
13 chr13_16561662 0 16561662 G G G G G G G G G G G G A A G G G G G G
13 chr13_16565612 0 16565612 G G G G G T G G G G G G G G G G G G G G
13 chr13_16569341 0 16569341 G G G G G G G G A A A A G G G G G G G G
13 chr13_16569629 0 16569629 G G G G G G G G G G G G T T G G G G G G
13 chr13_16581495 0 16581495 G G G G G G G G G G A G G G G G G G G G
13 chr13_16583556 0 16583556 A A A A A A A T A A A A A A A A A A A A
13 chr13_16608685 0 16608685 C C C C C C C C T T T T C C C C C C C C
13 chr13_16609163 0 16609163 C C C C C C C C T T T T C C C C C C C C
13 chr13_16610355 0 16610355 A T A A A A A A A A A A A A A A A A A A
13 chr13_16610433 0 16610433 C C C C C C C C T T T T C C C C C C C C
13 chr13_16624763 0 16624763 A A G G G G A A G G G G G G G G G G A A
13 chr13_16625879 0 16625879 G G G G G G G G G G G G G G A G G G G G
13 chr13_16653618 0 16653618 T T T T T T T T T T T T T T T T G T T T
13 chr13_16658888 0 16658888 T T T T C T T T T T T T T T T T T T T T
13 chr13_16673712 0 16673712 A A A A A A A A G G G G A A A A A A A A
13 chr13_16675606 0 16675606 C C C C C C C C C C C C C T C C C C C C
13 chr13_16677207 0 16677207 G G G G G G G G A G G G G G G G G G G G
13 chr13_16679566 0 16679566 G G G G G T G G G G G G G G G G G G G G
13 chr13_16679811 0 16679811 G G G G G G G G A A A G G G G G G G G G
13 chr13_16682311 0 16682311 C C C C C C C C C C C C C C C G C C C C
13 chr13_16683689 0 16683689 G G G G G G G G A G G G G G G G G G G G
13 chr13_16685499 0 16685499 G G G G A G G G G G G G G G G G G G G G
13 chr13_16687829 0 16687829 C C C C C C C C A A A C C C C C C C C C
13 chr13_16689949 0 16689949 G G G G G G G G G G G G G G A G G G G G
13 chr13_16694002 0 16694002 A A A A A A A A A A A G A A A A A A A A
13 chr13_16694892 0 16694892 G G G G G G G T G G G G G G G G G G G G
13 chr13_16695285 0 16695285 T T C C C C T T C C C C C C C C C C T T
13 chr13_16697301 0 16697301 C C C C C C C C C C C T C C C C C C C C
13 chr13_16697563 0 16697563 T T T T T T T T T T T T T T T T A T T T
13 chr13_16699546 0 16699546 G G G G G G G G A A A A G G G G G G G G
13 chr13_16703768 0 16703768 C C C C C G C C C C C C C C C C C C C C
13 chr13_16706678 0 16706678 A A G G G G A A G G G G G G G G G G A A
13 chr13_16707755 0 16707755 T T T T T T T T T T T T T T T T C T T T
13 chr13_16714759 0 16714759 G G G G G G G G G G G G A A A A A A G G
13 chr13_16715498 0 16715498 C C C C C C C C C T C C C C C C C C C C
13 chr13_16720701 0 16720701 C C C C C C C C T T C T C C C C C C C C
13 chr13_16722111 0 16722111 C C C C C C C C C C C C T T C C C C C C
13 chr13_16723302 0 16723302 A A A A A A A A A G A G A A A A A A A A
13 chr13_16732815 0 16732815 T T T T T T T T T T T T T T T T C C T T
13 chr13_16745350 0 16745350 A A A A A A A A A A A A A A C C C C A A
13 chr13_16787468 0 16787468 T T T T T T T T G T G G T T T T T T T T
13 chr13_16789858 0 16789858 C C C C C C T T C C C C C C C C C C C C
13 chr13_16793195 0 16793195 A A A A A T A A A A A A A A A A A A A A
13 chr13_16794034 0 16794034 C C C C C T C C C C C C C C C C C C C C
13 chr13_16798925 0 16798925 T T C C C C T T C C C C C C C C C C T T
13 chr13_16799010 0 16799010 C C A C C C C C C C C C C C C C C C C C
13 chr13_16801409 0 16801409 T T T T C T T T T T T T T T T T T T T T
13 chr13_16801871 0 16801871 A A A A A A A A T T T T A A A A A A A A
13 chr13_16806591 0 16806591 C C C C C C G G C C C C C C C C C C C C
13 chr13_16808576 0 16808576 A A A A A T A A A A A A A A A A A A A A
13 chr13_16811447 0 16811447 A A A A A A A A A A A A A A A A A G A A
13 chr13_16813141 0 16813141 G G G G G G G G G G G G G G G G C G G G
13 chr13_16814793 0 16814793 C C T T T T C C T T T T T T T T T T C C
13 chr13_16822188 0 16822188 T T T T C T T T T T T T T T T T T T T T
13 chr13_16825886 0 16825886 C C C C C C C C C C C C C C T T C C C C
13 chr13_16826472 0 16826472 G G G G G G G G G G G G A A G G G G G G
13 chr13_16827823 0 16827823 C C G G G G C C C C C C C C C C C C C C
13 chr13_16829322 0 16829322 T T T T T T T T T T T T A A T T A A T T
13 chr13_16832741 0 16832741 A A A A A A A A G G G G A A A A A A A A
13 chr13_16836310 0 16836310 A A A A A G A A A A A A A A A A A A A A
13 chr13_16838966 0 16838966 T T T T T T T T C C C C T T T T T T T T
13 chr13_16839792 0 16839792 G G G G G G G G A A A A G G G G G G G G
13 chr13_16841438 0 16841438 A G G G G G G G G G G G G G G G G G G G
13 chr13_16844870 0 16844870 C C T T C C C C C C C C C C C C C C C C
13 chr13_16847028 0 16847028 G G G G G G G G G G G G G G C C G G G G
13 chr13_16848723 0 16848723 A A A A A A A A A A A A A T A A A A A A
13 chr13_16850109 0 16850109 T T T T T T T T C C C C T T T T T T T T
13 chr13_16851785 0 16851785 T T T T T T T T T T T T C T T T T T T T
13 chr13_16856724 0 16856724 G G G G G G A G G G G G G G G G G G G G
13 chr13_16865336 0 16865336 A A C C C C A A C C C C C C C C C C A A
13 chr13_16868523 0 16868523 G G G G G G G G G G G G G T G G G G G G
13 chr13_16871572 0 16871572 C C C C C C C C C C C C C T C C C C C C
13 chr13_16872800 0 16872800 G G G G G G G G G G A A G G G G G G G G
13 chr13_16881477 0 16881477 G G G G G G G G G G G G G G G G A A G G
13 chr13_16886354 0 16886354 A A A A A A A A G G G G A A A A A A A A
13 chr13_16893778 0 16893778 C C C C C C C C A A A A C C C C C C C C
13 chr13_16899499 0 16899499 T T T T T T A T T T T T T T T T T T T T
13 chr13_16906784 0 16906784 G G G G G G G G G G G G G G A A G G G G
13 chr13_16910146 0 16910146 G G A A G G G G G G G G A A A A A A G G
13 chr13_16926039 0 16926039 C C C C C C C C C C C C C C C C C T C C
13 chr13_16927373 0 16927373 T T T T T T T T C T C T T T T T T T T T
13 chr13_16935363 0 16935363 T T T T T T T T C T C T T T T T T T T T
13 chr13_16948934 0 16948934 A A A A A A A C A A A A A A A A A A A A
13 chr13_16953462 0 16953462 C C T T T T C C C C C C C C C C C C C C
13 chr13_16961243 0 16961243 T T T T T T T T C T C T T T T T T T T T
13 chr13_16973211 0 16973211 T T T T T T T T T T T T T T T T C T T T
13 chr13_16975530 0 16975530 C C C C C C C C C C C C A C C C C C C C
13 chr13_16976464 0 16976464 A A A A A A A A A A A A A C A A A A A A
13 chr13_16978631 0 16978631 C C C C C T C C C C C C C C C C C C C C
13 chr13_16980726 0 16980726 C C C C C C C C A A A A C C C C C C C C
13 chr13_16987017 0 16987017 T T T T T T C C T T T T T T T T T T T T
13 chr13_16990231 0 16990231 T T T T T T T T T T T T T T C C T T T T
13 chr13_16996951 0 16996951 C C C C C C C C C C C C G G C C C C C C
13 chr13_17016633 0 17016633 G G G G G G G G G G G G G T G G T T G G
13 chr13_17021014 0 17021014 C C C C C C C C C C C C C C T T C C C C
13 chr13_17022382 0 17022382 C C C C C C C C A A A A C C C C C C C C
13 chr13_17026366 0 17026366 C C C C C C C C C C C C C T C C C C C C
13 chr13_17027390 0 17027390 G G G G G G G G A A A A G G G G G G G G
13 chr13_17036332 0 17036332 G G C C C C C C C C C C C C C C C C G G
13 chr13_17042065 0 17042065 G G G G G G G G G G G G C G G G G G G G
13 chr13_17043958 0 17043958 C C A A A C C C C C C C C C C C C C C C
13 chr13_17050033 0 17050033 C C C C C C C C C C C C A C C C C C C C
13 chr13_17060034 0 17060034 C C C C C C C C C C C C C C C C C T C C
13 chr13_17064616 0 17064616 A A A A A G A A A A A A A A A A A A A A
13 chr13_17068283 0 17068283 T T T T T T T T T T T T C T T T T T T T
13 chr13_17073342 0 17073342 T T T T T T T T C C C C T T T T T T T T
13 chr13_17090660 0 17090660 T T T T T T T T C T T T T T T T T T T T
13 chr13_17103037 0 17103037 G G G T T T G G G G G G G G G G G G G G
13 chr13_17104159 0 17104159 A A A A A A A A A A A G A A A A A A A A
13 chr13_17107198 0 17107198 T T T T C T T T T T T T T T T T T T T T
13 chr13_17109215 0 17109215 T T T T T T T T T T T T C T T T T T T T
13 chr13_17110460 0 17110460 C C C C C C C C T T T T C C C C C C C C
13 chr13_17111365 0 17111365 C C C C C C C C C C C C C C C C C T C C
13 chr13_17122435 0 17122435 G G G G G G G G G G G G G G A A G G G G
13 chr13_17139400 0 17139400 G G G G G G G G G G A G G G G G G G G G
13 chr13_17154509 0 17154509 T T T T T T T T G G G G T T T T T T T T
13 chr13_17162122 0 17162122 G G G G C G G G G G G G G G G G G G G G
13 chr13_17165836 0 17165836 A A A A A A A A A G A G A A A A A A A A
13 chr13_17177003 0 17177003 G G G G G G G G G G G G G G G G A G G G
13 chr13_17178296 0 17178296 C C C C C C C C T T T T C C C C C C C C
13 chr13_17179888 0 17179888 T T T T G G T T T T T T T T T T T T T T
13 chr13_17190922 0 17190922 G T T T T T T T T T T T T T T T T T T T
13 chr13_17191520 0 17191520 C C C C C C C C G G G G C C C C C C C C
13 chr13_17194047 0 17194047 C C C C C C C C C C C C C T C C C C C C
13 chr13_17194738 0 17194738 T T T T C C T T T T T T T T T T C T T T
13 chr13_17194751 0 17194751 G G G G G G G G G G G G G G G G A G G G
13 chr13_17196549 0 17196549 A A A A A A A A G G A A A A A A A A A A
13 chr13_17205454 0 17205454 G G G G G G G G G G G G G G G G A G G G
13 chr13_17205534 0 17205534 A A A A A A A A G G G G A A A A A A A A
13 chr13_17207943 0 17207943 C C C C C C C C T T T T C C C C C C C C
13 chr13_17209491 0 17209491 G G G G G G G G G G A A G G G G G G G G
13 chr13_17209662 0 17209662 T T T T T T T T C C C C T T T T T T T T
13 chr13_17218217 0 17218217 C C T T C C C C C C C C C C C C C C C C
13 chr13_17235389 0 17235389 G G C C C C G G C C C C C C C C C C G G
13 chr13_17236285 0 17236285 G G G G G G G G G G G G C C C C C C G G
13 chr13_17248095 0 17248095 C C C C C C C C C C C C C C C C C G C C
13 chr13_17251629 0 17251629 G G A G G G G G G G G G G G G G G G G G
13 chr13_17251893 0 17251893 G G G G G G G G C G G G G G G G G G G G
13 chr13_17252751 0 17252751 C C C C C C C C T T T T C C C C C C C C
13 chr13_17253888 0 17253888 C C C C C C C C C C C C T T C C C C C C
13 chr13_17260114 0 17260114 A A A A A A A G A A A A A A A A A A A A
13 chr13_17264964 0 17264964 A A A A A A A A A G A A A A A A A A A A
13 chr13_17265232 0 17265232 T T T T T T T T C T C T T T T T T T T T
13 chr13_17266454 0 17266454 A A A A A A A A A A A A A A A A A G A A
13 chr13_17266573 0 17266573 C C C C C C C C C C C C A C C C C C C C
13 chr13_17269130 0 17269130 G G G G G G A G G G G G G G G G G G G G
13 chr13_17272779 0 17272779 C T C C C C C C C C C C C C C C C C C C
13 chr13_17274233 0 17274233 C C C C C T C C C C C C C C C C C C C C
13 chr13_17277241 0 17277241 T T C C T T T T T T T T T T T T T T T T
13 chr13_17293771 0 17293771 T T T T T T T T C C C C T T T T T T T T
13 chr13_17299747 0 17299747 G G G G G G G G A A A A G G G G G G G G
13 chr13_17303197 0 17303197 T T T T T T T T T T T T T T C C T T T T
13 chr13_17309026 0 17309026 T T T T T T T T C T C T T T T T T T T T
13 chr13_17313626 0 17313626 C C C C C C C T C C C C C C C C C C C C
13 chr13_17320951 0 17320951 A A A A A A A A A A A A A A A A G G A A
13 chr13_17342467 0 17342467 A A G G A G A A A A A A A A A A A A A A
13 chr13_17345392 0 17345392 T T T T T T G G T T T T T T T T T T T T
13 chr13_17345722 0 17345722 A A A A A A A A A A A T A A A A A A A A
13 chr13_17351406 0 17351406 G G G G G G G G G G G G G G G G C C G G
13 chr13_17352674 0 17352674 C C C C C C C C C C C C C T C C C C C C
13 chr13_17355830 0 17355830 G G G G G G G G A A A A G G G G G G G G
13 chr13_17381620 0 17381620 C C C C C C C C T T T T C C C C C C C C
13 chr13_17383478 0 17383478 A A A A A G A A A A A A A A A A A A A A
13 chr13_17384709 0 17384709 A A A A A G A A A A A A A A A A A A A A
13 chr13_17386403 0 17386403 G G G G G G G G G G G G C G G G G G G G
13 chr13_17390058 0 17390058 A A A A A A A A C C C C A A A A A A A A
13 chr13_17391203 0 17391203 C C C C C C C C C C C C C C C C A A C C
13 chr13_17391551 0 17391551 G G G G G G G G T T T T G G G G G G G G
13 chr13_17428508 0 17428508 C C C C C C C C C C C C C C T T C C C C
13 chr13_17447280 0 17447280 T T C C C C T T T T T T T T T T T T T T
13 chr13_17453485 0 17453485 G G A A A A G G G G G G G G G G G G G G
13 chr13_17488977 0 17488977 A A G G G G A A A A A A A A A A A A A A
13 chr13_17489574 0 17489574 G G G G G G G G G G G G C G C C G G G G
13 chr13_17490434 0 17490434 C C C C C C C C C C C C C G C C C C C C
13 chr13_17493469 0 17493469 T T T T T T T T T T T T C T T T T T T T
13 chr13_17497942 0 17497942 G G G G G G C G G G G G G G G G G G G G
13 chr13_17500969 0 17500969 A A A A A A A A A A A A A G A A A A A A
13 chr13_17504164 0 17504164 C C C C C C C C C C C C C C C C T T C C
13 chr13_17506992 0 17506992 G G G G G G G G C C C C G G G G G G G G
13 chr13_17524991 0 17524991 T T T T T T T T T T T T C T T T T T T T
13 chr13_17546273 0 17546273 C C C C C C C C A A A A C C C C C C C C
13 chr13_17550273 0 17550273 T T T T T T T T T T T T T T C T T T T T
13 chr13_17561870 0 17561870 C C C C C C C C C C C C C C C T C C C C
13 chr13_17562045 0 17562045 G G G G G G G G A G A G G G G G G G G G
13 chr13_17567501 0 17567501 C C C C C C C C C C C C C C A C C C C C
13 chr13_17578434 0 17578434 C C C C C C C C A A A A C C C C C C C C
13 chr13_17578592 0 17578592 G G A A A A G G A A A A A A A A A A G G
13 chr13_17590247 0 17590247 G G G G G G G G G G G G G G G G T T G G
13 chr13_17590428 0 17590428 G G G G G G G G A A A A G G G G G G G G
13 chr13_17596853 0 17596853 A A A A A A A A G G G G A A A A A A A A
13 chr13_17600276 0 17600276 C C C C C C C C C C C C C T C C C C C C
13 chr13_17612651 0 17612651 C C C C C C C C C C C C C C A A C C C C
13 chr13_17615755 0 17615755 C C C C C C A C C C C C C C C C C C C C
13 chr13_17616532 0 17616532 C C C C C C C C C C C C C T C C C C C C
13 chr13_17632530 0 17632530 C C C C C C C C C C C C C T C C C C C C
13 chr13_17651331 0 17651331 T T T T T T T T T T T T G T T T T T T T
13 chr13_17660563 0 17660563 G G G G G G G G G G G G G G A A G G G G
13 chr13_17666281 0 17666281 T T T T T T T T T T T T C C T T T T T T
13 chr13_17666531 0 17666531 C C C T T T C C C C C C C C C C C C C C
13 chr13_17670076 0 17670076 G G G G G G C G G G G G G G G G G G G G
13 chr13_17672903 0 17672903 T T T T T T T T G T G T T T T T T T T T
13 chr13_17677380 0 17677380 A A A A A A A A A A A A A A A T A A A A
13 chr13_17678709 0 17678709 C C C C C C C C C C C C C C C T C C C C
13 chr13_17690662 0 17690662 A A A G A A A A G G G G A A A A A A A A
13 chr13_17700588 0 17700588 A A A A A A A A A G G G A A A A A A A A
13 chr13_17712735 0 17712735 G G G G G G C G G G G G G G G G G G G G
13 chr13_17718202 0 17718202 T T T T T T T T T T T T T T T T C C T T
13 chr13_17719942 0 17719942 C C C C C C C C C C C C C T C C C C C C
13 chr13_17724533 0 17724533 T T C T T T T T T T T T T T T T T T T T
13 chr13_17724860 0 17724860 A A T T T T T T T T T T T T T T T T T T
13 chr13_17737854 0 17737854 A A A G G G A A A A A A A A A A A A A A
13 chr13_17741796 0 17741796 C C C T C C C C C C C C C C C C C C C C
13 chr13_17754295 0 17754295 G G G G G G G G A A A A G G G G G G G G
13 chr13_17758788 0 17758788 G G G G G G A G G G G G G G G G G G G G
13 chr13_17759682 0 17759682 C C C C C C C C C C C C T T T T C C C C
13 chr13_17761096 0 17761096 C C C C C C C C C C C C C C C C T T C C
13 chr13_17764974 0 17764974 A A A A A A A A G G G G A A A A A A A A
13 chr13_17769259 0 17769259 A A A A A A A A A A A A A A G G A A A A
13 chr13_17777262 0 17777262 T T T T T T T T T T T T T T G G T T T T
13 chr13_17779067 0 17779067 A A A A A A A A A C A C A A A A A A A A
13 chr13_17782922 0 17782922 T T T T T T T T T T T T T T T T C T T T
13 chr13_17785312 0 17785312 T T T T C T T T T T T T T T C C C C T T
13 chr13_17799085 0 17799085 A A A A A A A A A A A A A G A A A A A A
13 chr13_17799893 0 17799893 C C C C C C C C C C C C A C C C C C C C
13 chr13_17801220 0 17801220 C C C C C C C T C C C C C C C C C C C C
13 chr13_17804249 0 17804249 T T T T T T T T T T G T T T T T T T T T
13 chr13_17808719 0 17808719 A A A A A G A A A A A A A A A A A A A A
13 chr13_17814663 0 17814663 G G G G G G G G A A A A G G G G G G G G
13 chr13_17838765 0 17838765 A A A A A A A A A A A A A A A A T T A A
13 chr13_17850638 0 17850638 A A A A A A A A A A A G A A A A A A A A
13 chr13_17853103 0 17853103 C C C C C G C C C C C C C C C C C C C C
13 chr13_17857593 0 17857593 C C C C C C C T C T C C C C C C C C C C
13 chr13_17863952 0 17863952 A A A A A A A A A A A A G G A A A A A A
13 chr13_17864909 0 17864909 G G G G G G G G G G G G A A G G G G G G
13 chr13_17877724 0 17877724 C C C C C C C C T T T T C C C C C C C C
13 chr13_17887588 0 17887588 A A C C A C A A A A A A A A A A A A A A
13 chr13_17889650 0 17889650 G G G G G G G G G G G G G G G G C G G G
13 chr13_17900772 0 17900772 A A G G G G G G G G G G G G G G G G A A
13 chr13_17903503 0 17903503 G G G G G G G G A A A A G G G G G G G G
13 chr13_17908807 0 17908807 T T T T T T T T C C C C T T T T T T T T
13 chr13_17909903 0 17909903 A A A A A G A A A A A A A A A A A A A A
13 chr13_17913444 0 17913444 C C C C C C C T C C C C C C C C C C C C
13 chr13_17917600 0 17917600 T T T T T T T T T T T T G T T T T T T T
13 chr13_17920032 0 17920032 T T T T T T T T T T T T T T C C T T T T
13 chr13_17920727 0 17920727 C C C C C C C C G G G G C C C C C C C C
13 chr13_17923554 0 17923554 A A A A A A A A G G G G A A A A A A A A
13 chr13_17929818 0 17929818 C C C C C C C C C C C C C T C C C C C C
13 chr13_17941057 0 17941057 A A C C A C A A A A A A A A A A A A A A
13 chr13_17941332 0 17941332 A A A A A A A A A A A A A G A A A A A A
13 chr13_17947595 0 17947595 C C C C C C C C T T T T C C C C C C C C
13 chr13_17948018 0 17948018 G G G G G G G G A G A G G G G G G G G G
13 chr13_17958598 0 17958598 C C T T C C C C C C C C C C C C C C C C
13 chr13_17963177 0 17963177 G G G G G G G G G G G G A G G G G G G G
13 chr13_17964136 0 17964136 G G T T T T G G T T T T T T T T T T G G
13 chr13_17964207 0 17964207 G G A A A G G G G G G G G G G G G G G G
13 chr13_17971705 0 17971705 T T C C C C T T T T T T T T T T T T T T
13 chr13_17980646 0 17980646 A A A A A A A A A G A A A A A A A A A A
13 chr13_17981273 0 17981273 A A A A A A A A G G G G A A A A A A A A
13 chr13_17983584 0 17983584 C C C C C C C C C C C C C C T T C C C C
13 chr13_17996651 0 17996651 A A C C A A A A A A A A A A A A A A A A
13 chr13_18003631 0 18003631 C C C C C C C C C C C C A A C C A A C C
13 chr13_18014676 0 18014676 G G G G G G G G G G G G G T G G G G G G
13 chr13_18024348 0 18024348 T T C C C C C T C C C C C C C C C C C C
13 chr13_18026572 0 18026572 G G G G G G G G G G G G G G G T G G G G
13 chr13_18027040 0 18027040 G G C C C C G G G G G G G G G G G G G G
13 chr13_18046865 0 18046865 C C C C C C C C C C A A C C C C C C C C
13 chr13_18057336 0 18057336 T T T T T T T T C C C T T T C C T T T T
13 chr13_18062411 0 18062411 T T T T T T T T C C C T T T T T T T T T
13 chr13_18072380 0 18072380 G G G G G G G G G G G G G G G G A G G G
13 chr13_18074651 0 18074651 C C C C C C C C C C C T C C C C C C C C
13 chr13_18077719 0 18077719 A C A A A A C C A A A A A A A A A A C C
13 chr13_18081082 0 18081082 A A G G A G A A A A A A A A A A A A A A
13 chr13_18082634 0 18082634 T T T T T T T T C C C C T T T T T T T T
13 chr13_18082937 0 18082937 T T T T T T T T A A A A T T T T T T T T
13 chr13_18086442 0 18086442 T T T T A A T T T T T T T T T T T T T T
13 chr13_18101192 0 18101192 T T T T T T T T G T G T T T T T T T T T
13 chr13_18104132 0 18104132 T T T T T T T T T T T T T T C T T T T T
13 chr13_18120314 0 18120314 T T T T T T T T T T T T T T T T C C T T
13 chr13_18121451 0 18121451 G G G G A A G G A A A A A G A A A A G G
13 chr13_18121761 0 18121761 T T C T T T T T T T T T T T T T T T T T
13 chr13_18128282 0 18128282 G G G G G G G G G G G G C G G G G G G G
13 chr13_18129129 0 18129129 G G C C C C C C C C C C C C C C C C C C
13 chr13_18129332 0 18129332 A A T T A A A A A A A A A A A A A A A A
13 chr13_18132134 0 18132134 A A A A G G A A A A A A G G A A G G A A
13 chr13_18141980 0 18141980 T T C C C C T T T T T T T T T T T T T T
13 chr13_18166270 0 18166270 T T C C C T T T T T T T T T T T T T T T
13 chr13_18174621 0 18174621 A A A A A A A A A A A C A A A A A A A A
13 chr13_18179084 0 18179084 C C C C C C C T C C C C C C C C C C C C
13 chr13_18180208 0 18180208 G G G G G G G G A A A G G G G G G G G G
13 chr13_18180582 0 18180582 C C C C C C C T C C C C C C C C C C C C
13 chr13_18196823 0 18196823 C C G G G G C C C C C C C C C C G G C C
13 chr13_18206855 0 18206855 T T T T T T C T T T T T T T T T T T T T
13 chr13_18209551 0 18209551 C C T T T T C C T T T T T T T T T T C C
13 chr13_18217669 0 18217669 C C C C C C C C C C C C C C A C C C C C
13 chr13_18218397 0 18218397 C C A A A A C C A A A A A A A A A A C C
13 chr13_18221134 0 18221134 A C A A A A A A A A A A A A A A A A A A
13 chr13_18224754 0 18224754 T T C C C C T T C C C C C C C C C C T T
13 chr13_18237563 0 18237563 T T T T C C T T T T T T T T T T T T T T
13 chr13_18255027 0 18255027 A A A A A G A A A A A A A A A A A A A A
13 chr13_18268675 0 18268675 C C C C C C C C C T C C C C C C C C C C
13 chr13_18307765 0 18307765 C C C C C C C C C C C C C C C C T T C C
13 chr13_18309224 0 18309224 T T T T T T T T T T T T T T C C T T T T
13 chr13_18335762 0 18335762 C C C C C C C C C C C C A C C C C C C C
13 chr13_18344689 0 18344689 T T T T C T T T T T T T T T T T T T T T
13 chr13_18346279 0 18346279 G G G G G G G G G G G G G G C C G G G G
13 chr13_18347852 0 18347852 G G G G G G G G T T T T G G G G G G G G
13 chr13_18349694 0 18349694 G G A G G G G G G G G G G G G G G G G G
13 chr13_18359880 0 18359880 G G A A A A A G A A A A A A A A A A A A
13 chr13_18374681 0 18374681 A A A A A A A A A A A A A G A A A A A A
13 chr13_18375271 0 18375271 A A A A A A A A A G A A A A A A A A A A
13 chr13_18376366 0 18376366 C C C C C C C C C C C C C C C C T T C C
13 chr13_18379866 0 18379866 C C C C C T C C C C C C C C C C C C C C
13 chr13_18390961 0 18390961 T T A T T T T T T T T T T T T T T T T T
13 chr13_18391931 0 18391931 C C C C C C C C T T T T C C C C C C C C
13 chr13_18393983 0 18393983 G G A G G G G G G G G G G G G G G G G G
13 chr13_18401176 0 18401176 T T T T T T T T T T T T G T T T T T T T
13 chr13_18403326 0 18403326 G G G G A G G G G G G G G G G G G G G G
13 chr13_18410001 0 18410001 C C C T T T C C C C C C C C C C C C C C
13 chr13_18410606 0 18410606 A A A A A A A A G G G G A A A A A A A A
13 chr13_18416111 0 18416111 G G G G G G G G G G G G G G G G A G G G
13 chr13_18422890 0 18422890 C C C C C C C C C C C C C C C C C T C C
13 chr13_18427200 0 18427200 C C C C C C C C T T T T C C C C C C C C
13 chr13_18427522 0 18427522 C C C T C C C C C C C C C C C C C C C C
13 chr13_18429191 0 18429191 G G G G G G G G G G G G G G A A G G G G
13 chr13_18437871 0 18437871 G G G G G G A G G G G G G G G G G G G G
13 chr13_18444940 0 18444940 C C C C C C C C C C C C C G C C C C C C
13 chr13_18464460 0 18464460 G G G G G G G G G G G G G G G G A G G G
13 chr13_18464870 0 18464870 A A A A A G A A A A A A A A A A A A A A
13 chr13_18468126 0 18468126 C C A A A A C C A A A A A A A A A A C C
13 chr13_18468902 0 18468902 C C C C C C C C C C C C C C C C C G C C
13 chr13_18477147 0 18477147 C C C C C C T T C C C C C C C C C C C C
13 chr13_18477693 0 18477693 A A A C C C A A A A A A A A A A A A A A
13 chr13_18480208 0 18480208 G G C C C C G G C C C C C C C C C C G G
13 chr13_18480760 0 18480760 T T T T T T T T C T T T T T T T T T T T
13 chr13_18482801 0 18482801 G G G G G G G G A A A A G G G G G G G G
13 chr13_18486328 0 18486328 G G A A A A G G A A A A A A A A A A G G
13 chr13_18487145 0 18487145 G G G G G G G G G G G G A G G G G G G G
13 chr13_18488682 0 18488682 G G G G G G G G G G G G G G A A G G G G
13 chr13_18493503 0 18493503 G G G G G G G G G G G G G G A A G G G G
13 chr13_18493573 0 18493573 C C C C C C C C C C C C T T T T T T C C
13 chr13_18494298 0 18494298 A A A A A G A A A A A A A A A A A A A A
13 chr13_18499288 0 18499288 T T C C C C C C C C C C C C C C C C T T
13 chr13_18499324 0 18499324 T T T T C C T T C C C C T T T T T T T T
13 chr13_18502831 0 18502831 G G G G G G G G G G G G G G G G A A G G
13 chr13_18502975 0 18502975 T T T T T T T T C C C C T T T T T T T T
13 chr13_18503182 0 18503182 T T T T C T T T T T T T T T T T T T T T
13 chr13_18507180 0 18507180 A A A A A A A A G G G G A A A A A A A A
13 chr13_18510279 0 18510279 G G G G G G G G G G G G G G G G A G G G
13 chr13_18511864 0 18511864 C C C C C C C C T T T T C C C C C C C C
13 chr13_18511908 0 18511908 T T T T T T T T G G G G T T T T T T T T
13 chr13_18512720 0 18512720 C C T T T T C C C C C C C C C C C C T T
13 chr13_18519870 0 18519870 G G G G G G G G G G G G A G G G G G G G
13 chr13_18521290 0 18521290 A A A A A A A A G G G G A A A A A A G G
13 chr13_18524553 0 18524553 C C C C C T C C C C C C C C C C C C C C
13 chr13_18525887 0 18525887 G G A A G G G G G G G G G G G G G G G G
13 chr13_18528531 0 18528531 C C C C C C C C C C C C C C C T C C C C
13 chr13_18529308 0 18529308 C C C C C C C C C C C C T T C C C C C C
13 chr13_18533304 0 18533304 C C C C C C C C C C C C G G C C C C C C
13 chr13_18538578 0 18538578 C C C C C C C C G G G G C C C C C C C C
13 chr13_18543510 0 18543510 T T T T T T T T C C T T T T T T T T T T
13 chr13_18551952 0 18551952 G G G G G G G G G G G G A A A A A A G G
13 chr13_18553863 0 18553863 G G G T T T G G G G G G G G G G G G G G
13 chr13_18553967 0 18553967 C C C C C C C C C C C C C C C T C C C C
13 chr13_18556130 0 18556130 T T T T T T T T T T T T T T T T C T T T
13 chr13_18561512 0 18561512 A G A A G G A G G G G G A A A G A G A A
13 chr13_18561982 0 18561982 A A A A A A A A A A A A T T A A A T A A
13 chr13_18562756 0 18562756 A T T T T T A A T T T T T T T T T T T T
13 chr13_18570029 0 18570029 C C C C C C C C A A A A C C C C C C C C
13 chr13_18579579 0 18579579 G G G G G G G G G G A G G G G G G G G G
13 chr13_18581347 0 18581347 A A A A A A A A A A A G A G A A A A A A
13 chr13_18581475 0 18581475 C C G G G G C C G G G G G G G G G G C C
13 chr13_18583211 0 18583211 T T C C C C T T C C C C C C C C C C T T
13 chr13_18590464 0 18590464 A A A A A A A A A A A A G G A A A A A A
13 chr13_18601580 0 18601580 T T T T T T T T T T T T T T T T A T T T
13 chr13_18612297 0 18612297 C C C C C C C C C C C C C C A A C C C C
13 chr13_18612546 0 18612546 G G G G G G G G A A A A G G G G G G G G
13 chr13_18620424 0 18620424 T T T T T T T T T T T T C C C C C C T T
13 chr13_18622617 0 18622617 T T C T C T T T T T T T T T T T T T T T
13 chr13_18625929 0 18625929 C C C C C C C C C T C T C C C C C C C C
13 chr13_18627425 0 18627425 C C C C C C C C C C C C C C C C G G C C
13 chr13_18634559 0 18634559 G G G G G G G G G G G G A A G G G G G G
13 chr13_18634983 0 18634983 G G G G G G G G G G G G A A A A A A G G
13 chr13_18635876 0 18635876 T T C T T T T T T T T T T T T T T T T T
13 chr13_18642854 0 18642854 G G G G G G G G G G A G G G G G G G G G
13 chr13_18645411 0 18645411 C C C C C C C C T T T T C C C C C C C C
13 chr13_18648012 0 18648012 G G A G A G G G G G G G G G G G G G G G
13 chr13_18656053 0 18656053 A A A A A A A A A A A A T T A A T T A A
13 chr13_18661993 0 18661993 C C C C C T C C C C C C C C C C C C C C
13 chr13_18664630 0 18664630 C C C C C C C C C T C C C C C C C C C C
13 chr13_18664671 0 18664671 C C C C C T C C C C C C C C C C C C C C
13 chr13_18684338 0 18684338 G G G G G G G G C C C C G G G G G G G G
13 chr13_18692680 0 18692680 A A A A A A A A A A A A A C A A A A A A
13 chr13_18692906 0 18692906 A A A A A A A A T T T T A A A A A A A A
13 chr13_18703041 0 18703041 C C C T C C C C C C C C C C C C C C C C
13 chr13_18704035 0 18704035 T T G T T T T T T T T T T T T T T T T T
13 chr13_18710157 0 18710157 A A A A A C A A A A A A A A A A A A A A
13 chr13_18713702 0 18713702 A A C C C C A A C C C C C C C C C C A A
13 chr13_18714897 0 18714897 C C C G C C C C C C C C C C C C C C C C
13 chr13_18723890 0 18723890 C C C C C C C C C C C C C T C C C C C C
13 chr13_18725529 0 18725529 T T T T T T T T A A A A T T T T T T T T
13 chr13_18726332 0 18726332 C C C T C C C C C C C C C C C C C C C C
13 chr13_18730835 0 18730835 A A A A A A A A A A A T A A A A A A A A
13 chr13_18734832 0 18734832 G G G G G G G G A A A A G G G G G G G G
13 chr13_18734892 0 18734892 A A A A A A A A A A A C A A A A A A A A
13 chr13_18735957 0 18735957 A A A A A A A A A A A A C C C C A A A A
13 chr13_18746889 0 18746889 C C C C C C C C G G G G C C C C C C C C
13 chr13_18747368 0 18747368 G G A G A G G G G G G G G G G G G G G G
13 chr13_18747402 0 18747402 C C C C C C C C T T T T T T T T T T C C
13 chr13_18749217 0 18749217 A A A A A A A A C C C C C C C C C C A A
13 chr13_18751842 0 18751842 C C C C C C C C G G G G G G G G G G C C
13 chr13_18754199 0 18754199 C C C C C C C C C C C C T T T T T T C C
13 chr13_18756105 0 18756105 T T T T T T T T G G G G T T T T T T T T
13 chr13_18756633 0 18756633 G G A A A A G G G G G G A A A A A A G G
13 chr13_18756941 0 18756941 G G G G G G G G G G G G G G G G A G G G
13 chr13_18757160 0 18757160 C C T T T T C C C C C C T T T T T T C C
13 chr13_18759899 0 18759899 C T T T T T C T T T T T T T T T T T T T
13 chr13_18774167 0 18774167 C C C T C C C C T T T T C C C C C C C C
13 chr13_18780507 0 18780507 C C C C C C C C C C C C C C C T C C C C
13 chr13_18780532 0 18780532 A A A A A G A A A A A A A A A A A A A A
13 chr13_18780588 0 18780588 C C C C C C C C C C C C G G C C C C C C
13 chr13_18796558 0 18796558 C C C C C C C C T T T T C C C C C C C C
13 chr13_18798600 0 18798600 T T T T T T T T T T T T T T T T C T T T
13 chr13_18807474 0 18807474 C T C C C C T T C C C C C C C C C C C C
13 chr13_18811576 0 18811576 A A A A A A A A G G G G A A A A A A A A
13 chr13_18817861 0 18817861 A A A A A A A A G G G G A A A A A A A A
13 chr13_18819268 0 18819268 C C C C C C C T C C C C C C C C C C C C
13 chr13_18833832 0 18833832 A A A A A A A A A A A A A C A A A A A A
13 chr13_18833993 0 18833993 T T G G G G T T G G G G G G G G G G T T
13 chr13_18835334 0 18835334 T T T T T T T T T T T T T T C C T T T T
13 chr13_18837448 0 18837448 G G G G A G G G G G G G G G G G G G G G
13 chr13_18843889 0 18843889 G G G G G G G G T T T T G G G G G G G G
13 chr13_18846326 0 18846326 A A A A A C A A A A A A A A A A A A A A
13 chr13_18846978 0 18846978 T T T T T T T T T T T T G G G G G G T T
13 chr13_18860318 0 18860318 T T T T T T T T C C C T T T T T T T T T
13 chr13_18860565 0 18860565 G G G G G G G G T T T T G G G G G G G G
13 chr13_18864835 0 18864835 G G G G G G G G T T T T G G G G G G G G
13 chr13_18869759 0 18869759 T T T T C C T T C C C C T T T T T T T T
13 chr13_18885055 0 18885055 A A G G G G A A G G G G G G G G G G G G
13 chr13_18887060 0 18887060 C C C C C C C C T T T T C C T T C C C C
13 chr13_18888086 0 18888086 T T C C C C T T C C C C C C C C C C T T
13 chr13_18916529 0 18916529 C C T T T T C C C C C C C C C C C C C C
13 chr13_18916563 0 18916563 T T T T G G T T T T T T T T T T T T T T
13 chr13_18918158 0 18918158 C C C C C C C C C C C C C T C C C C C C
13 chr13_18926869 0 18926869 C C C C C C C C T T T T C C C C C C C C
13 chr13_18927162 0 18927162 C C A A A A A C A A A A A A A A A A A A
13 chr13_18928074 0 18928074 T T T T T T C T T T T T T T T T T T T T
13 chr13_18970450 0 18970450 A A G G G G A G G G G G G G G G G G G G
13 chr13_18971071 0 18971071 A A A A A A A A C C C C A A A A A A A A
13 chr13_18975157 0 18975157 T T T T T T T T C C C C T T T T T T T T
13 chr13_18982457 0 18982457 G G G G A G G G G G G G G G G G G G G G
13 chr13_18983382 0 18983382 G G G G G G G G G G C G G G G G G G G G
13 chr13_18991100 0 18991100 G G G G G G G G G G G G G G A A G G G G
13 chr13_18992479 0 18992479 C C C C C C C C C C C C C C C C T T C C
13 chr13_18999829 0 18999829 G G G G G G G G A A A A G G G G G G G G
13 chr13_19000303 0 19000303 C C G G G G C C C C C C C C C C C C C C
13 chr13_19003157 0 19003157 C T C C C C C T C C C C C C C C C C T T
13 chr13_19004473 0 19004473 C C C C C C C C A A A A C C C C C C C C
13 chr13_19005768 0 19005768 T T T T T T T T C C C C T T T T T T T T
13 chr13_19011317 0 19011317 A A A A A A A A C C C C A A A A A A A A
13 chr13_19015068 0 19015068 G G G G G G A G G G G G G G G G G G G G
13 chr13_19018098 0 19018098 C C C C C C C C C C C C C C C C T T C C
13 chr13_19019330 0 19019330 A A G G G G A G G G G G G G G G G G A A
13 chr13_19021095 0 19021095 C C C C C C C C C C C C C C C C C T C C
13 chr13_19034757 0 19034757 T T A A A A A T A A A A A A A A A A T T
13 chr13_19036729 0 19036729 G G G G G G G G A A A G G G G G G G G G
13 chr13_19037886 0 19037886 G G G G G G G T G G G G G G G G G G G G
13 chr13_19038128 0 19038128 T T C C C C C T C C C C C C C C C C T T
13 chr13_19039344 0 19039344 C C C C C C C G C C C C C C C C C C C C
13 chr13_19050914 0 19050914 G T T T T T G T T T T T T T T T T T T T
13 chr13_19057407 0 19057407 C C C C C C C C C C C C C C C C C T C C
13 chr13_19074887 0 19074887 C C C C C C C C C C C C T T C C C C C C
13 chr13_19076569 0 19076569 T T T T T T T T C C T T T T T T T T T T
13 chr13_19097222 0 19097222 C C C C C C C C C C C C C C C C C T C C
13 chr13_19098443 0 19098443 C C C C C C C C C C C C C C T T C C C C
13 chr13_19100515 0 19100515 G G G G G G G G G G G G C G G G G G G G
13 chr13_19116526 0 19116526 G G G G G G C G G G G G G G G G G G G G
13 chr13_19117883 0 19117883 A A A A A A A A C C C C A A A A A A A A
13 chr13_19123610 0 19123610 C C C C C C C C C C C C C C C C C G C C
13 chr13_19124544 0 19124544 G G G G G G G G A A A A G G G G G G G G
13 chr13_19127254 0 19127254 C C C C C C C C C C C C T T C C C C C C
13 chr13_19131669 0 19131669 C C C C C C C C C C C C C C C C C G C C
13 chr13_19132085 0 19132085 T T T T C T T T T T T T T T T T T T T T
13 chr13_19133182 0 19133182 A A A A A A A A G G G G A A A A A A A A
13 chr13_19139114 0 19139114 G G G G G G G G G G G G A A G G G G G G
13 chr13_19141094 0 19141094 T T T T T T T T C C T T T T T T T T T T
13 chr13_19147354 0 19147354 G G G G G G G G G G G G G G G G A A G G
13 chr13_19152825 0 19152825 A C C C C C C C C C C C C C C C C C A A
13 chr13_19157928 0 19157928 C C C C T T C C C C C C C C C C C C C C
13 chr13_19170499 0 19170499 C C C C C C C T C C C C C C C C C C C C
13 chr13_19176750 0 19176750 C C C C C C C C C C C C C C T T C C C C
13 chr13_19179254 0 19179254 G G G G G G G G A A A A G G G G G G G G
13 chr13_19181168 0 19181168 T T T T T T C T T T T T T T T T T T T T
13 chr13_19185163 0 19185163 G G A G G G G G G G G G G G G G G G G G
13 chr13_19193359 0 19193359 T T T T T T T T T T T T T T T T C C T T
13 chr13_19196427 0 19196427 T T T T T T T T T T T T T T C C T T T T
13 chr13_19196471 0 19196471 G G T T G G G G G G G G G G G G G G G G
13 chr13_19200577 0 19200577 G G G G G G G G G G G G A A G G G G G G
13 chr13_19217157 0 19217157 C C C C C C C C T T C T C C C C C C C C
13 chr13_19240767 0 19240767 A A A A A A A A G G G G A A A A A A A A
13 chr13_19243987 0 19243987 A A A A A G A A A A A A A A A A A A A A
13 chr13_19244632 0 19244632 C C C C C C C C G G G G C C C C C C C C
13 chr13_19245969 0 19245969 T T T T T T T T G G G G T T T T T T T T
13 chr13_19248268 0 19248268 A A A G A A A A A A A A A A A A A A A A
13 chr13_19248677 0 19248677 G G G G G G G G G G G G A G G G G G G G
13 chr13_19250470 0 19250470 C C C C C C C T C C C C C C C C C C C C
13 chr13_19254552 0 19254552 G G A G G G G G G G G G G G G G G G G G
13 chr13_19261296 0 19261296 C C C C C C C C C C C C C C C C C T C C
13 chr13_19262371 0 19262371 G G G G G G G G G G G G C C C C G G G G
13 chr13_19267966 0 19267966 T T T T G T T T T T T T T T T T T T T T
13 chr13_19270234 0 19270234 C C C C C C C C C T C C C C C C C C C C
13 chr13_19278720 0 19278720 G G G G G G G G G G G G A G G G G G G G
13 chr13_19286669 0 19286669 C C C C C C C C C C C T C C C C C C C C
13 chr13_19296348 0 19296348 C C C C C C C G C C C C C C C C C C C C
13 chr13_19297122 0 19297122 A A A G A A A A A A A A A A A A A A A A
13 chr13_19302113 0 19302113 C C C C C C C C G G G G C C C C C C C C
13 chr13_19305012 0 19305012 T T T T A A T T T T T T T T T T T T T T
13 chr13_19309182 0 19309182 G G G G C G G G G G G G G G G G G G G G
13 chr13_19313770 0 19313770 G G G G G G G G A A A A G G G G G G G G
13 chr13_19317783 0 19317783 C C C C C C C C A A A A C C C C C C C C
13 chr13_19318247 0 19318247 T T T T T T T T C C C C T T T T T T T T
13 chr13_19335271 0 19335271 A A A A A A A A A A A A A A A C A A A A
13 chr13_19336197 0 19336197 G G G G G G G G A A A A G G G G G G G G
13 chr13_19347746 0 19347746 T T T T G T T T T T T T T T T T T T T T
13 chr13_19349338 0 19349338 A A A A A A A A A G A A A A A A A A A A
13 chr13_19357463 0 19357463 G G G G G T G G G G G G G G G G G G G G
13 chr13_19359720 0 19359720 T T T T T T T T T T T T T T A T T T T T
13 chr13_19363826 0 19363826 T T T T T T T T T T T T T T G T T T T T
13 chr13_19369822 0 19369822 G G G G A G G G G G G G G G G G G G G G
13 chr13_19370177 0 19370177 C C C C C C C C C C C C C T C C C C C C
13 chr13_19375773 0 19375773 G G A A G G G G G G G G G G G G G G G G
13 chr13_19383781 0 19383781 C T C C C C C C C C C C C C C C C C C C
13 chr13_19389802 0 19389802 T T T T T T T T C C C C T T T T T T T T
13 chr13_19391706 0 19391706 C C C C C C C C C C C C C C C C T T C C
13 chr13_19397380 0 19397380 C C C C C C C C T T T T C C C C C C C C
13 chr13_19403998 0 19403998 G G G G G G G G C C C C G G G G G G G G
13 chr13_19410993 0 19410993 G G G G G G G G T T T T G G G G G G G G
13 chr13_19411746 0 19411746 C C C C C C C C T T T T C C C C C C C C
13 chr13_19426647 0 19426647 T T T T T T T T C C C C T T T T T T T T
13 chr13_19428650 0 19428650 T T T T T T T T T T T T G G G G G G T T
13 chr13_19434701 0 19434701 G G G G G G G G G G G G G G A A G G G G
13 chr13_19452055 0 19452055 C C C C C C C T C C C C C C C C C C C C
13 chr13_19454146 0 19454146 C C C C C C C C G G G G C C C C C C C C
13 chr13_19462469 0 19462469 C C C C C C C C C C C C C C C C T T C C
13 chr13_19473293 0 19473293 T T T T T T T T T T T T C T T T T T T T
13 chr13_19477560 0 19477560 C C C C C C C C C C C C C C C T C C C C
13 chr13_19478612 0 19478612 C C C C C C C T C C C C C C C C C C C C
13 chr13_19480046 0 19480046 G G G G G G G G C C C C G G G G G G G G
13 chr13_19482295 0 19482295 A G G G G G A G G G G G G G G G G G G G
13 chr13_19483419 0 19483419 T T T T T T T T C T T T T T T T T T T T
13 chr13_19486716 0 19486716 T T T T T T T T T T C T T T T T T T T T
13 chr13_19486816 0 19486816 C C C C C C C C C C C C C C C C T T C C
13 chr13_19491216 0 19491216 C C C C C C C C T T T T C C C C C C C C
13 chr13_19491742 0 19491742 G G G G G G A G G G G G G G G G G G G G
13 chr13_19499832 0 19499832 C C C C T T C C C C C C C C C C C C C C
13 chr13_19508871 0 19508871 G G G G G G G G A A A A G G G G G G G G
13 chr13_19509003 0 19509003 A G A A A A A A A A A A A A A A A A A A
13 chr13_19510928 0 19510928 C C C C C C C C C C C C C C C C C T C C
13 chr13_19529585 0 19529585 A A G G A A A A A A A A A A A A A A A A
13 chr13_19537902 0 19537902 A C C C C C A C C C C C C C C C C C A A
13 chr13_19540350 0 19540350 A A A A A A A A A A A G A A A A A A A A
13 chr13_19544354 0 19544354 C C C C C C C C G G G G C C C C C C C C
13 chr13_19545917 0 19545917 A A A A A A A A G G G G A A A A A A A A
13 chr13_19552749 0 19552749 G G A A A A G G G G G G G G G G G G G G
13 chr13_19561185 0 19561185 T T T T T T T T C C C C T T T T T T T T
13 chr13_19566339 0 19566339 G G G G A G G G G G G G G G G G G G G G
13 chr13_19569959 0 19569959 T T C C C C T T C C C C C C C C C C T T
13 chr13_19572124 0 19572124 A A A A A A A A A A A A G G A A A A A A
13 chr13_19573661 0 19573661 G G G G G G G G G G G G A A G G G G G G
13 chr13_19574111 0 19574111 C C C C C C C C C C C C C T C C C C C C
13 chr13_19575424 0 19575424 A A G G G G A A G G G G A A A A A A A A
13 chr13_19579167 0 19579167 G G G G G G G G G G G G A A G G A A G G
13 chr13_19589924 0 19589924 C C T T T T C C C C C C C C C C C C C C
13 chr13_19592947 0 19592947 G G G G G G G G C C C C G G G G G G G G
13 chr13_19603178 0 19603178 G G G G G G G G G G G G A A G G G G G G
13 chr13_19603288 0 19603288 G G G G G G G G C G G G G G G G G G G G
13 chr13_19612391 0 19612391 A A A A A A A A A C A A A A A A A A A A
13 chr13_19618648 0 19618648 C C C T C C C C C C C C C C C C C C C C
13 chr13_19619628 0 19619628 C C C C C T C C C C C C C C C C C C C C
13 chr13_19627154 0 19627154 C C C C C C C C C C C C C C C C C T C C
13 chr13_19627260 0 19627260 A A A A A A A A A A A A A G A A A A A A
13 chr13_19634562 0 19634562 T T T T T T T T C C C C T T T T T T T T
13 chr13_19640661 0 19640661 G G C G G G G G G G G G G G G G G G G G
13 chr13_19642978 0 19642978 G G G G G G G G G G G G G G G G A G G G
13 chr13_19644539 0 19644539 G G G G G G G G G G G G A A G G G G G G
13 chr13_19645290 0 19645290 G G G G G G G G G G C G G G G G G G G G
13 chr13_19651401 0 19651401 A A A A A A A A A A A A A A A A T T A A
13 chr13_19674656 0 19674656 G G A G G G G G G G G G G G G G G G G G
13 chr13_19681498 0 19681498 A A A G A G A A A A A A A A A A A A A A
13 chr13_19688889 0 19688889 C C C C C C C C C C C C C C C T C C C C
13 chr13_19693558 0 19693558 G G G G G G G G G G A G G G G G G G G G
13 chr13_19699664 0 19699664 G G G G G G G G A A A A G G G G G G G G
13 chr13_19705247 0 19705247 G G G G G G G G G G G G G G G G A A G G
13 chr13_19707270 0 19707270 T T T T C C T T T T T T T T T T T T T T
13 chr13_19710824 0 19710824 G G G G G G G G G G G G C C G G G G G G
13 chr13_19712708 0 19712708 C C C C A C C C C C C C C C C C C C C C
13 chr13_19733327 0 19733327 C C C C C C C C C C C C T T C C C C C C
13 chr13_19735920 0 19735920 A A A A A A A A T T T T A A A A A A A A
13 chr13_19742113 0 19742113 A A A A A A A A A A A A A A C C A A A A
13 chr13_19756083 0 19756083 G G G G G G G G G G G G A G G G G G G G
13 chr13_19756712 0 19756712 A A A A A A A A A A A A A G A A A A A A
13 chr13_19759438 0 19759438 A A A G A A A A A A A A A A A A A A A A
13 chr13_19760553 0 19760553 G G A G A G G G G G G G G G G G G G G G
13 chr13_19770702 0 19770702 G G G G G G G G G G G G A A G G G G G G
13 chr13_19773945 0 19773945 T T T T T T T T C C C C T T T T T T T T
13 chr13_19776270 0 19776270 C C C C C C C T C C C C C C C C C C C C
13 chr13_19776624 0 19776624 C C C C C C C C C C C C C C C C T T C C
13 chr13_19782100 0 19782100 T T C C C T T T T T T T T T T T T T T T
13 chr13_19789021 0 19789021 C C C C C C C C C C T T C C C C C C C C
13 chr13_19791986 0 19791986 A A A A A A A A G G G G A A A A A A A A
13 chr13_19795173 0 19795173 C C C C C C C C C C C G C C C C C C C C
13 chr13_19795837 0 19795837 G G G G G G G G G G G G C G G G G G G G
13 chr13_19803136 0 19803136 G G G G G G G G G G G G C C C C C C G G
13 chr13_19817031 0 19817031 G G C G G G G G G G G G G G G G G G G G
13 chr13_19821931 0 19821931 A A A A A A A A A A A A A G A A A A A A
13 chr13_19829617 0 19829617 C C C T T T C C C C C C C C C C C C C C
13 chr13_19845675 0 19845675 A A A A A A A A A A A C A A A A A A A A
13 chr13_19846323 0 19846323 A A A A A A A A G G G G A A A A A A A A
13 chr13_19846697 0 19846697 C C T T T T C T T T T T T T T T T T C C
13 chr13_19851686 0 19851686 C C C C C C C C A A A A C C C C C C C C
13 chr13_19856466 0 19856466 A A A A A A A A A A A A C C C C C C A A
13 chr13_19856640 0 19856640 G G G G G G G G A A A A G G G G G G G G
13 chr13_19858796 0 19858796 G G A A A A G G A A A A A A A A A A G G
13 chr13_19859216 0 19859216 G G G G G G G G G G G G G G G G A A G G
13 chr13_19859241 0 19859241 G G G G G G G G A A A A G G G G G G G G
13 chr13_19859439 0 19859439 G G G G G G G G A A A A G G G G G G G G
13 chr13_19865772 0 19865772 T T T T T T T T C C C C T T T T T T T T
13 chr13_19867503 0 19867503 T T C C C C T T C C C C C C C C C C T T
13 chr13_19872583 0 19872583 G G C C C C G G G G G G G G G G G G G G
13 chr13_19875710 0 19875710 T T T T T T T T C C C C T T T T T T T T
13 chr13_19877098 0 19877098 A A A A A A A A A A A G A A A A A A A A
13 chr13_19883384 0 19883384 G G A G A G G G G G G G G G G G G G G G
13 chr13_19889638 0 19889638 G G G G G G G G G G G G G G A A G G G G
13 chr13_19890009 0 19890009 C C C C C C C T C C C C C C C C C C C C
13 chr13_19891126 0 19891126 T T T T C T T T T T T T T T T T T T T T
13 chr13_19891394 0 19891394 C C C C C T C C C C C C C C C C C C C C
13 chr13_19892216 0 19892216 C T C C C C C C C C C C C C C C C C C C
13 chr13_19895922 0 19895922 C C C C C C C C C C C C C C C C C T C C
13 chr13_19897641 0 19897641 A A A A A A A G A A A A A A A A A A A A
13 chr13_19897754 0 19897754 T T T T C T T T T T T T T T T T T T T T
13 chr13_19900321 0 19900321 A A A A A A A A G G G G A A A A A A A A
13 chr13_19903063 0 19903063 T T T T G T T T T T T T T T T T T T T T
13 chr13_19912825 0 19912825 G G G G G G G G A A A A G G G G G G G G
13 chr13_19913823 0 19913823 A A A A A A A A G G G G A A A A A A A A
13 chr13_19930059 0 19930059 C C T T C C C C C C C C C C C C C C C C
13 chr13_19934761 0 19934761 C C C C A C C C C C C C C C C C C C C C
13 chr13_19935488 0 19935488 C C T T C T C C C C C C C C C C C C C C
13 chr13_19936130 0 19936130 G G G G G G G G G G G G A G G G G G G G
13 chr13_19948679 0 19948679 C C C C C C C C C C C C C G C C C C C C
13 chr13_19951601 0 19951601 C C C C C G C C C C C C C C C C C C C C
13 chr13_19953775 0 19953775 T T T T T T T T C C C T T T T T T T T T
13 chr13_19953874 0 19953874 A C C C C C C C C C C C C C C C C C C C
13 chr13_19960054 0 19960054 G G C C C C G G C C C C C C C C C C G G
13 chr13_19969325 0 19969325 G G G G G G A G G G G G G G G G G G G G
13 chr13_19974360 0 19974360 C C C C C C C C C C C C C C C C T T C C
13 chr13_19975031 0 19975031 C C C C C C C C T T T T C C C C C C C C
13 chr13_19983849 0 19983849 G G G G G G A G G G G G G G G G G G G G
13 chr13_19984865 0 19984865 A A A A A A A A A A A A A C A A A A A A
13 chr13_19986617 0 19986617 C C C C C C C C T T T T C C C C C C C C
13 chr13_19987216 0 19987216 T T T T T T T T C C C C T T T T T T T T
13 chr13_19987307 0 19987307 C C C C C T C C C C C C C C C C C C C C
13 chr13_19988659 0 19988659 G G G G G G G G G G G G A G G G G G G G
13 chr13_19990090 0 19990090 G G G G G G G G A A A A G G G G G G G G
13 chr13_19992320 0 19992320 G G T T T T G G G G G G T T T T T T G G
13 chr13_19995279 0 19995279 G G G G G G G G G G G G G G G G T T G G
13 chr13_19996046 0 19996046 C C C C C C C C C C C C C C C C T T C C
13 chr13_20007250 0 20007250 G G G G G G G G A A A A G G G G G G G G
13 chr13_20014992 0 20014992 G G G G G G G G A A A A G G G G A A G G
13 chr13_20030555 0 20030555 T T T T T T T T T T T T A T T T T T T T
13 chr13_20033187 0 20033187 T T T T T T T T T T T T T T C T T T T T
13 chr13_20034701 0 20034701 C C C C C T C C C C C C C C C C C C C C
13 chr13_20041756 0 20041756 G G G G G G G G T T T T G G G G G G G G
13 chr13_20046331 0 20046331 G G G G G G G G A A A A G G G G G G G G
13 chr13_20047530 0 20047530 T T T T T T T T C T T T T T T T T T T T
13 chr13_20056119 0 20056119 T T T T T T T T C C C C T T T T T T T T
13 chr13_20057015 0 20057015 C C C C C C C C A A A A C C C C C C C C
13 chr13_20064096 0 20064096 G G G G G G G G A G G G G G G G G G G G
13 chr13_20064437 0 20064437 A A C C A C A A A A A A A A A A A A A A
13 chr13_20068926 0 20068926 C C C C C C C C C C C C C C C C G G C C
13 chr13_20069974 0 20069974 C C C C C C C C C T T T C C C C C C C C
13 chr13_20078058 0 20078058 G G G G G G G G G G G G A G G G G G G G
13 chr13_20094096 0 20094096 A A A A A A A C A A A A A A A A A A A A
13 chr13_20100927 0 20100927 G G G G G G C G G G G G G G G G G G G G
13 chr13_20103625 0 20103625 A A A A A A A A A A A A A G A A A A A A
13 chr13_20103916 0 20103916 A A A A A A A A A A A A A G A A A A A A
13 chr13_20107070 0 20107070 G G G G G G G G G G G G G G G G A A G G
13 chr13_20122715 0 20122715 C C A A A A C C A A A A A A A A A A C C
13 chr13_20123116 0 20123116 A A A A A A A A A A A G A A A A A A A A
13 chr13_20128816 0 20128816 A A A A A A A A G G G G A A A A A A A A
13 chr13_20131369 0 20131369 C C C T C T C C C C C C C C C C C C C C
13 chr13_20137208 0 20137208 G G G G G G G T G G G G G G G G G G G G
13 chr13_20143576 0 20143576 A A A A A A A A A A A A A A A C A A A A
13 chr13_20145140 0 20145140 G G G G G G G G G G G G A G G G G G G G
13 chr13_20154970 0 20154970 A A A A A A A A G G G G A A A A A A A A
13 chr13_20172691 0 20172691 G G A G A G G G G G G G G G G G G G G G
13 chr13_20183210 0 20183210 T T T T T T T T C C C C T T T T T T T T
13 chr13_20185365 0 20185365 A A A A A A A A A A A A A A A G A A A A
13 chr13_20189721 0 20189721 A A A A A A A A G G G G A A A A A A A A
13 chr13_20189804 0 20189804 G G G G G G G G C G G G G G G G G G G G
13 chr13_20194104 0 20194104 C C C C C C C C T T T T C C C C C C C C
13 chr13_20196874 0 20196874 A A A A A A A A A G G G A A A A A A A A
13 chr13_20197076 0 20197076 A A G G G G A A G G G G G G G G G G A A
13 chr13_20200121 0 20200121 C C C C C C C C C C C C C C T T C C C C
13 chr13_20202736 0 20202736 T T T T T T T T G G T T T T T T T T T T
13 chr13_20203040 0 20203040 A A A A A A A A A A T T A A A A A A A A
13 chr13_20203568 0 20203568 T T T T T T T T T T C C T T T T T T T T
13 chr13_20210640 0 20210640 C C C C C C C C C C C C C C T T C C C C
13 chr13_20215296 0 20215296 C T C C C C T T T T T T T T T T T T T T
13 chr13_20216157 0 20216157 G G G G A G G G G G G G G G G G G G G G
13 chr13_20218524 0 20218524 G G G G G G G G G G G G G G C G G G G G
13 chr13_20222902 0 20222902 C C C C C C C C C T C C C C C C C C C C
13 chr13_20228663 0 20228663 C C C C C C C C C C C C C T C C C C C C
13 chr13_20232811 0 20232811 G G G G G G G G G G A G G G G G G G G G
13 chr13_20233865 0 20233865 C C C C C T C C C C C C C C C C C C C C
13 chr13_20240443 0 20240443 T T T T T T T T T T T T C T T T T T T T
13 chr13_20242962 0 20242962 C C C C C C C C T T T T C C C C C C C C
13 chr13_20247213 0 20247213 C C C C C C C T C C C C C C C C C C C C
13 chr13_20248921 0 20248921 C C C C C C C C C C C C C C T T C C C C
13 chr13_20249621 0 20249621 G G G G G G G G C C C C G G G G G G G G
13 chr13_20252871 0 20252871 C C C C C C C C C C C C C T C C C C C C
13 chr13_20253568 0 20253568 T T T T T T T T C C C C T T T T T T T T
13 chr13_20254177 0 20254177 C C C C C C C C C C C C C C C T C C C C
13 chr13_20254725 0 20254725 A A A A A A A A G G G G A A A A A A A A
13 chr13_20261043 0 20261043 A A A A A A A A G G G G A A A A A A A A
13 chr13_20261250 0 20261250 C T C C C C C C C C C C C C C C C C T T
13 chr13_20263431 0 20263431 C C C C C C C C T T T T C C C C C C C C
13 chr13_20265760 0 20265760 G G G G G G G G A A A A G G G G G G G G
13 chr13_20274284 0 20274284 C C C C C C T T C C C C C C C C C C C C
13 chr13_20277000 0 20277000 C C C C C C C C C C C C C T C C C C C C
13 chr13_20278060 0 20278060 G G G G G G G G G G G G G G A A G G G G
13 chr13_20278754 0 20278754 T T T T T T T T T T T T T T T T A A T T
13 chr13_20279110 0 20279110 G G G G G G G G G G G G A G G G G G G G
13 chr13_20283060 0 20283060 C C C C C C C C G G G G C C C C C C C C
13 chr13_20299082 0 20299082 C C C C C T C C C C C C C C C C C C C C
13 chr13_20299214 0 20299214 G G G G G G G G G G G G G G A A G G G G
13 chr13_20302745 0 20302745 T T T T T T T T T T T T C T T T T T T T
13 chr13_20308157 0 20308157 A A A A A A A A G G G G A A A A A A A A
13 chr13_20308711 0 20308711 G G G G G G G G C G G G G G G G G G G G
13 chr13_20313557 0 20313557 A A A A A A A A A A A A A A C C A A A A
13 chr13_20313570 0 20313570 G G G G A G G G G G G G G G G G G G G G
13 chr13_20314067 0 20314067 A A A A A T A A A A A A A A A A A A A A
13 chr13_20315301 0 20315301 T T C C T T T T T T T T T T T T T T T T
13 chr13_20315765 0 20315765 A A A A A A A A C C C C A A A A A A A A
13 chr13_20318593 0 20318593 C T T T T T T T T T T T T T T T T T T T
13 chr13_20320351 0 20320351 C C C C C C C C T T T T C C C C C C C C
13 chr13_20328907 0 20328907 C C C C C C C C C C C C C C C C T T C C
13 chr13_20329929 0 20329929 G G G G G G T T G G G G G G G G G G G G
13 chr13_20334064 0 20334064 G G G G A G G G G G G G G G G G G G G G
13 chr13_20334257 0 20334257 T T T T T T T T C C C C T T T T T T T T
13 chr13_20337545 0 20337545 T T C C T T T T T T T T T T T T T T T T
13 chr13_20345952 0 20345952 A A A A A A A A A A A A A A A C A A A A
13 chr13_20349436 0 20349436 G G G G G G G G G G G G G G A G G G G G
13 chr13_20358490 0 20358490 T T T T T T T T C T T T T T T T T T T T
13 chr13_20360862 0 20360862 G G G G G G G G G G G G G G A A G G G G
13 chr13_20363901 0 20363901 G G G G G G G G A G G G G G G G G G G G
13 chr13_20367728 0 20367728 C C C C C C C C C C C C C C A C C C C C
13 chr13_20369672 0 20369672 C C C C C C C C C C C C T T C C C C C C
13 chr13_20376189 0 20376189 T T C C T T T T T T T T T T T T T T T T
13 chr13_20377869 0 20377869 C C T T C C C C C C C C C C C C C C C C
13 chr13_20383462 0 20383462 A A A A A A G G A A A A A A A A A A A A
13 chr13_20385817 0 20385817 C C C C C T C C C C C C C C C C C C C C
13 chr13_20386302 0 20386302 C C C C C C C T C C C C C C C C C C C C
13 chr13_20388718 0 20388718 A A A A A A A C A A A A A A A A A A A A
13 chr13_20391289 0 20391289 G G G G G G G G A G A G G G G G G G G G
13 chr13_20394605 0 20394605 G G G G G G G G G G G G G G G G A A G G
13 chr13_20403986 0 20403986 C C C C C C C C C C C C C C C C C T C C
13 chr13_20404223 0 20404223 C C C C C C C C C C C C C C C C C T C C
13 chr13_20418949 0 20418949 A A A A A A A A A A G G A A A A A A A A
13 chr13_20427689 0 20427689 G G G G G G G G T T T T G G G G G G G G
13 chr13_20433545 0 20433545 C C C C T T C C C C C C C C C C C C C C
13 chr13_20439780 0 20439780 C C C C C C C C C T C C C C C C C C C C
13 chr13_20442557 0 20442557 C C C T C C C C C C C C C C C C C C C C
13 chr13_20447878 0 20447878 A A A A A A A A A A A C A A A A A A A A
13 chr13_20452205 0 20452205 T T T T T T T T T T T T C T T T T T T T
13 chr13_20457702 0 20457702 A A A A A A A A A A A A A A A A C C A A
13 chr13_20461002 0 20461002 G G G G G G G G A G A G G G G G G G G G
13 chr13_20465177 0 20465177 G G G G G G G G G G G G A G G G G G G G
13 chr13_20469357 0 20469357 G G G G G G G G A G G G G G G G G G G G
13 chr13_20477410 0 20477410 G G G G G G G G G G G G A G G G G G G G
13 chr13_20477576 0 20477576 T T T T T T T T T T T T T T T T C C T T
13 chr13_20479340 0 20479340 G G G G G G G G A G A G G G G G G G G G
13 chr13_20480766 0 20480766 G G G G G G G G G G G G A G G G G G G G
13 chr13_20481388 0 20481388 G G G G G G G G G G G G G G A G A A G G
13 chr13_20489263 0 20489263 C C C C C C C T C C C C C C C C C C C C
13 chr13_20505483 0 20505483 G G G G G G G G G G G G C G G G G G G G
13 chr13_20512650 0 20512650 G G G G G G G G G G G G G G G G A A G G
13 chr13_20519974 0 20519974 G G G G G G G G G G G G A G G G G G G G
13 chr13_20521029 0 20521029 T T T T T T T T T T T T A T T T T T T T
13 chr13_20524892 0 20524892 A A A A A A A A G G A G A A A A A A A A
13 chr13_20532435 0 20532435 G G G G G G G G G G G G G G G G C G G G
13 chr13_20533571 0 20533571 C C C C C C C C T T T T C C C C C C C C
13 chr13_20534801 0 20534801 T T T T T T T T C C C C T T T T T T T T
13 chr13_20535258 0 20535258 C C T T T T C C C C C C T T T T T T C C
13 chr13_20536646 0 20536646 C C C C C C C C C C C C A C C C C C C C
13 chr13_20540845 0 20540845 C C C C C C C C T T T T C C C C C C C C
13 chr13_20541940 0 20541940 G G G G C G G G G G G G G G G G G G G G
13 chr13_20543162 0 20543162 A A A C A A A A A A A A A A A A A A A A
13 chr13_20543694 0 20543694 G G G G G G G G G G G G G G G G C G G G
13 chr13_20543793 0 20543793 C C G G G G C C C C C C G G G G G G C C
13 chr13_20551857 0 20551857 G G G G G G G G G G G G G G G G A A G G
13 chr13_20553846 0 20553846 T T T T T T T T C C C C T T T T T T T T
13 chr13_20554235 0 20554235 C C C C C C C C A C C C C C C C C C C C
13 chr13_20562562 0 20562562 G G G G G G C C G G G G G G G G G G G G
13 chr13_20569355 0 20569355 G G G G G G G G G G G G G G G G A G G G
13 chr13_20574842 0 20574842 G G G G G G G G G G G G G G A G G G G G
13 chr13_20578219 0 20578219 C C C C C C C C C C C C C C C T C C C C
13 chr13_20582994 0 20582994 T T T T T T T T C C C C T T T T T T T T
13 chr13_20592992 0 20592992 T T T T T T C T T T T T T T T T T T T T
13 chr13_20594040 0 20594040 A A A C C C A A A A A A A A A A A A A A
13 chr13_20597123 0 20597123 A A G G G G G G G G G G G G G G G G A A
13 chr13_20597287 0 20597287 C C C C C C C C C C C C C T C C C C C C
13 chr13_20614950 0 20614950 C C C C C C C C C C C T C C C C C C C C
13 chr13_20615318 0 20615318 T T C T T T T T T T T T T T T T T T T T
13 chr13_20621197 0 20621197 T T T T T T T T C C C C T T T T T T T T
13 chr13_20622366 0 20622366 T T T T T T T T C C C C T T T T T T T T
13 chr13_20623828 0 20623828 T T T T T T T T G G G G T T T T T T T T
13 chr13_20626943 0 20626943 C C C T C C C C C C C C C C C C C C C C
13 chr13_20627733 0 20627733 G G G G G G G G G G G G A G G G G G G G
13 chr13_20632937 0 20632937 G G A G G G G G G G G G G G G G G G G G
13 chr13_20634163 0 20634163 T T C C T T T T T T T T T T T T T T T T
13 chr13_20636713 0 20636713 A A A A G G A A A A A A A A A A A A A A
13 chr13_20642149 0 20642149 T T T T G T T T T T T T T T T T T T T T
13 chr13_20647958 0 20647958 C C C C C C C C C C C C C T C C C C C C
13 chr13_20651805 0 20651805 G G G G G G G G C C C C G G G G G G G G
13 chr13_20658592 0 20658592 A A A A A A A A G G G G A A A A A A A A
13 chr13_20666591 0 20666591 A A A A A A A A G G G G A A A A A A A A
13 chr13_20668861 0 20668861 G G G G G G G G G G G G A G G G G G G G
13 chr13_20668894 0 20668894 C C C C C C T T C C C C C C C C C C C C
13 chr13_20674383 0 20674383 A A A A A A A A G G G G A A A A A A A A
13 chr13_20676232 0 20676232 G G G G G G G G C C C C G G G G G G G G
13 chr13_20677093 0 20677093 C C C C C C C C C C C C C G C C C C C C
13 chr13_20680151 0 20680151 C C C C C C C C C C C C C C C C A A C C
13 chr13_20680476 0 20680476 G G G G A G G G G G G G G G G G G G G G
13 chr13_20688222 0 20688222 C C C C C C C C A A C C C C C C C C C C
13 chr13_20694719 0 20694719 C C C C C C C C T T T T C C C C C C C C
13 chr13_20698341 0 20698341 C C C C C T C C C C C C C C C C C C C C
13 chr13_20710262 0 20710262 A A A A A A A A G G G G A A A A A A A A
13 chr13_20722020 0 20722020 G G G G G G G G G G A A G G G G G G G G
13 chr13_20722350 0 20722350 A G G G G G G G G G G G G G G G G G A A
13 chr13_20724281 0 20724281 C C C C C C C C C C C C C C T T C C C C
13 chr13_20728006 0 20728006 T T T T T T T T T T T T T T G T T T T T
13 chr13_20731604 0 20731604 G G G G G G G G A A A A G G G G G G G G
13 chr13_20731753 0 20731753 T T T T T T T T T T T T C T T T T T T T
13 chr13_20733316 0 20733316 G G A A A A G G G G G G G G G G G G G G
13 chr13_20736239 0 20736239 G G A G A G G G G G G G G G G G G G G G
13 chr13_20740257 0 20740257 C C C C C C C C C C C C C C C G C C C C
13 chr13_20743092 0 20743092 G G G G G G G G G G G G G G T T G G G G
13 chr13_20744238 0 20744238 G G C C C C G G C C C C C C C C C C G G
13 chr13_20756630 0 20756630 A A C C C C C C C C C C C C C C C C A A
13 chr13_20758552 0 20758552 G G G G G G G G G G A G G G G G G G G G
13 chr13_20762125 0 20762125 C C C C C C C C C C C C C C C C C T C C
13 chr13_20762314 0 20762314 C C C C C C C C T T T T C C C C C C C C
13 chr13_20768043 0 20768043 G G G G G G G G G G G G G G G G A A G G
13 chr13_20769822 0 20769822 C C A C A C C C C C C C A A C C A A C C
13 chr13_20771471 0 20771471 T T T T T T T T C C C C T T T T T T T T
13 chr13_20775570 0 20775570 G G G G G T G G G G G G G G G G G G G G
13 chr13_20775711 0 20775711 G G C C C C G G G G G G C C C C C C G G
13 chr13_20779320 0 20779320 C C C C C C T T C C C C C C C C C C C C
13 chr13_20795673 0 20795673 C C C C C C C C C C C C C C C T C C C C
13 chr13_20796428 0 20796428 C C C C C C C C G G G G C C C C C C C C
13 chr13_20801017 0 20801017 C C T T C T C C C C C C C C C C C C C C
13 chr13_20804822 0 20804822 C C C C C C C C C G C C C C C C C C C C
13 chr13_20815803 0 20815803 G G G G G G G G G G G G G G G G C C G G
13 chr13_20825158 0 20825158 T T A T T T T T T T T T T T T T T T T T
13 chr13_20833254 0 20833254 A A A A A A A A A A A A G G A A A A A A
13 chr13_20834523 0 20834523 G G G G G T G G G G G G G G G G G G G G
13 chr13_20835926 0 20835926 T T T T C T T T T T T T T T T T T T T T
13 chr13_20836547 0 20836547 C C C C C C C C T T T T C C C C C C C C
13 chr13_20836693 0 20836693 C C C C C C C C C C C C C C T T C C C C
13 chr13_20842353 0 20842353 G G G G G G G G A A A A G G G G G G G G
13 chr13_20843115 0 20843115 C C C T C C C C C C C C C C C C C C C C
13 chr13_20845703 0 20845703 C C C C C C C C C C C C T T C C C C C C
13 chr13_20851486 0 20851486 T T T T T T T T C C C T T T T T T T T T
13 chr13_20854267 0 20854267 T T T T T T T T G G G G T T T T T T T T
13 chr13_20855378 0 20855378 C C C C C C T T C C C C C C C C C C C C
13 chr13_20856436 0 20856436 G G G G G G A A G G G G G G G G G G G G
13 chr13_20859734 0 20859734 C C C C C C C C C C C C C T C C C C C C
13 chr13_20871748 0 20871748 C C C C C C C C T T T T C C C C C C C C
13 chr13_20874928 0 20874928 C C C C C C C C C C C C C T C C C C C C
13 chr13_20887350 0 20887350 G G G T T T G G G G G G G G G G G G G G
13 chr13_20887740 0 20887740 C C C C C C C C T T T T C C C C C C C C
13 chr13_20892289 0 20892289 G G G G G G G G G G G G G G G G C C G G
13 chr13_20896022 0 20896022 G G A G G G G G G G G G G G G G G G G G
13 chr13_20896322 0 20896322 G G G G G G G G A A A A G G G G G G G G
13 chr13_20896726 0 20896726 T T T T T T T T T T C T T T T T T T T T
13 chr13_20897574 0 20897574 C C C C C C C C T T C C C C C C C C C C
13 chr13_20902960 0 20902960 C C C C C C C C C C C C C C A A C C C C
13 chr13_20906660 0 20906660 T T T T T T T T T T C T T T T T T T T T
13 chr13_20907284 0 20907284 G G G G G G G G A A A A G G G G G G G G
13 chr13_20908287 0 20908287 C C C C C C C C C C C C A C C C C C C C
13 chr13_20909555 0 20909555 A C C C C C A A C C C C C C C C C C C C
13 chr13_20913934 0 20913934 C C C C C C C C T T T T C C C C C C C C
13 chr13_20914838 0 20914838 C C C C C C C C C C C C C C C C C T C C
13 chr13_20919078 0 20919078 T T G T T T T T T T T T T T T T T T T T
13 chr13_20923233 0 20923233 G G A G G G G G G G G G G G G G G G G G
13 chr13_20925823 0 20925823 C C C C C G C C C C C C C C C C C C C C
13 chr13_20931915 0 20931915 T T T T T T G T T T T T T T T T T T T T
13 chr13_20943234 0 20943234 C C C C C C C C C T T T C C C C C C C C
13 chr13_20948665 0 20948665 C C C C C C C C C C C C C T C C C C C C
13 chr13_20954175 0 20954175 T T T T T T T T C C C C T T T T T T T T
13 chr13_20955134 0 20955134 C C C T C T C C C C C C C C C C C C C C
13 chr13_20956456 0 20956456 G G T T T T G G T T T T T T T T T T G G
13 chr13_20960659 0 20960659 G G G G G G G G G G G G T T T T T T G G
13 chr13_20963094 0 20963094 C T T T T T T T T T T T T T T T T T T T
13 chr13_20968093 0 20968093 C C C C C C C C T T T T C C C C C C C C
13 chr13_20969319 0 20969319 C C C C C C C C C C C T C C C C C C C C
13 chr13_20971551 0 20971551 C T C C C C T T C C C C C C C C C C T T
13 chr13_20974997 0 20974997 C C C C C C C C C C C C C T C C C C C C
13 chr13_20978074 0 20978074 G G G G G G G G A G G G G G G G G G G G
13 chr13_20984629 0 20984629 C C C C C C C C T T C T C C C C C C C C
13 chr13_20985066 0 20985066 C C C G C C C C C C C C C C C C C C C C
13 chr13_20992117 0 20992117 G G G G G G G G A A G G G G G G G G G G
13 chr13_20992213 0 20992213 A A A A A A A A A A A A C C A A A A A A
13 chr13_20996721 0 20996721 A A A C A C A A A A A A A A A A A A A A
13 chr13_21003794 0 21003794 G G G G G G G G G G A A G G G G G G G G
13 chr13_21004798 0 21004798 A A A A A G A A A A A A A A A A A A A A
13 chr13_21005044 0 21005044 C C C C C C C C C C C C C C C T C C C C
13 chr13_21006325 0 21006325 T T T T T T T T T T G G T T T T T T T T
13 chr13_21006776 0 21006776 G G G G G G G G G G G G G G C C G G G G
13 chr13_21008368 0 21008368 A A G G G G A A G G G G G G G G G G A A
13 chr13_21009182 0 21009182 G G G G G G G G C C G G G G G G G G G G
13 chr13_21009947 0 21009947 C C C C C C C C C C C C C T C C C C C C
13 chr13_21015453 0 21015453 A A A A A A A A A G A G A A A A A A A A
13 chr13_21019154 0 21019154 C C C C C C C C A A A A C C C C C C C C
13 chr13_21021923 0 21021923 C C C C C C C C T T T T C C C C C C C C
13 chr13_21026673 0 21026673 A A G G G G A G G G G G G G G G G G A A
13 chr13_21027930 0 21027930 C C C T C C C C C C C C C C C C C C C C
13 chr13_21028303 0 21028303 C C C C C C C C C C C C C C A A C C C C
13 chr13_21032311 0 21032311 G G G G G G G G G G G G A G G G G G G G
13 chr13_21032975 0 21032975 A A A A A A A A G G G G A A A A A A A A
13 chr13_21034503 0 21034503 C C C C C C C C C C C C C C C C T T C C
13 chr13_21039142 0 21039142 T T T T T T T T T T T T T T C T T T T T
13 chr13_21043487 0 21043487 C C C C C C C C T T C T C C C C C C C C
13 chr13_21047690 0 21047690 G G G G G G G G G G G G A A G G G G G G
13 chr13_21048764 0 21048764 T T A T T T T T T T T T T T T T T T T T
13 chr13_21051703 0 21051703 T T T T T T T T C C C C T T T T T T T T
13 chr13_21052250 0 21052250 T T G G G G T T G G G G G G G G G G T T
13 chr13_21053713 0 21053713 G G G G G G G G G G G G G G G G A A G G
13 chr13_21055413 0 21055413 G G G G A G G G A A A A A A A A A A G G
13 chr13_21055928 0 21055928 G G G G G G G G G G G G G G A A G G G G
13 chr13_21059452 0 21059452 T T T T T T T T T T C T T T T T T T T T
13 chr13_21060703 0 21060703 G G A A A A G G A A A A A G G G A A G G
13 chr13_21063077 0 21063077 C C C C C C C C C T C T C C C C C C C C
13 chr13_21068593 0 21068593 C C C C C C T T C C C C C C C C C C C C
13 chr13_21068710 0 21068710 A A A A A A A A A A A A A A A G A A A A
13 chr13_21073534 0 21073534 A A A A A A A A A A A G A A A A A A A A
13 chr13_21075877 0 21075877 C C C C C C C C T T C T C C C C C C C C
13 chr13_21077222 0 21077222 C C C C C C C C C C C C C T C C C C C C
13 chr13_21078624 0 21078624 T T T T T T T T T T G T T T T T T T T T
13 chr13_21081654 0 21081654 T T T T T T T T C C C C T T T T T T T T
13 chr13_21081765 0 21081765 A A A A A G A A A A A A A A A A A A A A
13 chr13_21082393 0 21082393 T T T T T T T T C T C C T T T T T T T T
13 chr13_21084772 0 21084772 G G G G G G G G A A A A G G G G G G G G
13 chr13_21087529 0 21087529 C C C C C C C C C C C T C C C C C C C C
13 chr13_21088897 0 21088897 G G G G G G G G G G G G G G A G G G G G
13 chr13_21088950 0 21088950 T T T T T T T T T T T T T T G G G G T T
13 chr13_21091527 0 21091527 A A A A A A A A T T T T A A A A A A A A
13 chr13_21096814 0 21096814 C C C C C C C C C C C C C C C C C G C C
13 chr13_21099623 0 21099623 C C C C C T C C C C C C C C C C C C C C
13 chr13_21100408 0 21100408 G G G G G G G G G G G G A G A A G G G G
13 chr13_21102337 0 21102337 T T T T T T T T G G G T T T T T T T T T
13 chr13_21102445 0 21102445 G G G G G T G G G G G G G G G G G G G G
13 chr13_21107423 0 21107423 G G G G G G G G G G G G G G A A G G G G
13 chr13_21108226 0 21108226 A A A A A A A A A A A G A A A A A A A A
13 chr13_21110325 0 21110325 A A A A A A A A T T T T A A A A A A A A
13 chr13_21110575 0 21110575 T T T T T T T T C C C C T T T T T T T T
13 chr13_21112898 0 21112898 A A A A A A A A G G G G A A A A A A A A
13 chr13_21121615 0 21121615 C C C C C C C C G G G G C C C C C C C C
13 chr13_21121630 0 21121630 C C C C C C C C C C C T C C C C C C C C
13 chr13_21129024 0 21129024 A A A A A G A A A A A A A A A A A A A A
13 chr13_21130785 0 21130785 G G G G G G G G T T T T T T G G T T G G
13 chr13_21143137 0 21143137 C C C C C C C T C C C C C C C T C C C C
13 chr13_21143775 0 21143775 A A A A A C A A A A A A A A A A A A A A
13 chr13_21144988 0 21144988 G G G G G G G G A G A G G G G G G G G G
13 chr13_21148254 0 21148254 A A A A A A A A G G G G A A A A A A A A
13 chr13_21158211 0 21158211 T T T T T T T T C C C C T T T T T T T T
13 chr13_21166494 0 21166494 C C C C C C C C C C C C C C C C T T C C
13 chr13_21167597 0 21167597 C C C C C C C C T T C T C C C C C C C C
13 chr13_21167933 0 21167933 C C C C C G C C C C C C C C C C C C C C
13 chr13_21172080 0 21172080 C C C C C C C C C C C C C C C C T T C C
13 chr13_21178504 0 21178504 C C C C C T C C C C C C C C C C C C C C
13 chr13_21179261 0 21179261 A A G G A G G G A A A A A A A A A A A A
13 chr13_21186410 0 21186410 C C C C C C C C T T T T C C C C C C C C
13 chr13_21189757 0 21189757 C C G G C G C C C C C C C C C C C C C C
13 chr13_21191434 0 21191434 C C C C C T C C C C C C C C C C C C C C
13 chr13_21192760 0 21192760 G G G G G G C G G G G G G G G G G G G G
13 chr13_21193597 0 21193597 G G G G G G G G A A A G G G G G G G G G
13 chr13_21193820 0 21193820 A A A A A A A A A A A A G G G G G G A A
13 chr13_21194779 0 21194779 A A G G G G A A G G G G G G G G G G A A
13 chr13_21199218 0 21199218 A A A A A A A A A A A A A T A A A A A A
13 chr13_21210841 0 21210841 G G A A A A G G G G G G A A A A A A G G
13 chr13_21210894 0 21210894 C C C C C C C C C C C C C T C C C C C C
13 chr13_21212794 0 21212794 T T T T T T G T T T T T T T T T T T T T
13 chr13_21214772 0 21214772 T T G T G T T T T T T T G G G G G G T T
13 chr13_21218145 0 21218145 T T C C C C C C C C C C C C C C C C T T
13 chr13_21220899 0 21220899 A A A A A A A A A A A A A A A A C C A A
13 chr13_21222366 0 21222366 T T T T T T T T C C C C T T T T T T T T
13 chr13_21222505 0 21222505 G G G G G G G T G G G G G G G G G G G G
13 chr13_21224611 0 21224611 T T T T T T T T G G T T T T T T T T T T
13 chr13_21231071 0 21231071 G G G G G G G G G G G G A A G G G G G G
13 chr13_21242051 0 21242051 A A A A A A A A A A A G A A A A A A A A
13 chr13_21243063 0 21243063 C C C C C C C C C C C C C C C C A A C C
13 chr13_21255680 0 21255680 G T G G G G G G G G G G G G G G G G G G
13 chr13_21255722 0 21255722 T T A A A A T T A A A A A A A A A A T T
13 chr13_21259229 0 21259229 G G G G G G G G G G G G G G C G G G G G
13 chr13_21259989 0 21259989 G G G G G G G G G G G G C G G G G G G G
13 chr13_21263774 0 21263774 G G G G G G G G A A A A G G G G G G G G
13 chr13_21265444 0 21265444 G G G G G G G G A A A A G G G G G G G G
13 chr13_21266827 0 21266827 A A A A A A A A G G G G A A A A A A A A
13 chr13_21268023 0 21268023 C C C C C C C C C C C T C C C C C C C C
13 chr13_21273866 0 21273866 G G G G G G G G T T T T G G G G G G G G
13 chr13_21275294 0 21275294 C C C C C T C C C C C C C C C C C C C C
13 chr13_21275389 0 21275389 C C T T C T C C C C C C C C C C C C C C
13 chr13_21277631 0 21277631 C C C C C C C C C C C C C G C C C C C C
13 chr13_21277799 0 21277799 G G A A A G G G G G G G G G G G G G G G
13 chr13_21278967 0 21278967 C C C T C C C C C C C C C C C C C C C C
13 chr13_21285127 0 21285127 A A A A A A A A A A A A A C A A A A A A
13 chr13_21292229 0 21292229 C C C C C C C C T T T T C C C C C C C C
13 chr13_21292618 0 21292618 T T T T T T T T C C C C T T T T T T T T
13 chr13_21292842 0 21292842 C C C C C T C C C C C C C C C C C C C C
13 chr13_21297716 0 21297716 G G A G A G G G G G G G G G G G G G G G
13 chr13_21301541 0 21301541 T T T T G T T T T T T T T T T T T T T T
13 chr13_21304194 0 21304194 C C C C C C C C T T C T C C C C C C C C
13 chr13_21306298 0 21306298 C C C C C C C C C C C C C G C C C C C C
13 chr13_21307498 0 21307498 T T G T T T T T T T T T T T T T T T T T
13 chr13_21309651 0 21309651 C C C C C T C C C C C C C C C C T T C C
13 chr13_21316146 0 21316146 A A A A A A A A A C A C A A A A A A A A
13 chr13_21320716 0 21320716 A A A A A A A A A A A A A A A A A G A A
13 chr13_21322970 0 21322970 G G G G G G G G C C C C G G G G G G G G
13 chr13_21337157 0 21337157 A A A A A A A A A A A A A A A T A A A A
13 chr13_21337344 0 21337344 C C C C C C C C C C C T C C C C C C C C
13 chr13_21345088 0 21345088 G G G G G G G G G G G G A G G G G G G G
13 chr13_21353413 0 21353413 C C C C C T C C C C C C C C C C C C C C
13 chr13_21359445 0 21359445 C G G G G G G G G G G G G G G G G G G G
13 chr13_21360600 0 21360600 C C C C C C C T C C C C C C C C C C C C
13 chr13_21367632 0 21367632 T T T T T T T T C C C C T T T T T T T T
13 chr13_21370694 0 21370694 C C C G C C C C C C C C C C C C C C C C
13 chr13_21372147 0 21372147 A A A A A A A A A A A C A A A A A A A A
13 chr13_21372778 0 21372778 G G G G G G G G G G G G A G G G G G G G
13 chr13_21373579 0 21373579 A T T T T T T T T T T T T T T T T T T T
13 chr13_21373581 0 21373581 G G G G G G G G A G A A G G G G G G G G
13 chr13_21373720 0 21373720 T T T T T T T T T T T T C T T T T T T T
13 chr13_21375019 0 21375019 C C C C C C C C T T T T C C C C C C C C
13 chr13_21376142 0 21376142 C C C T C C C C C C C C C C C C C C C C
13 chr13_21380447 0 21380447 T T T T T T T T T T T T C T T T T T T T
13 chr13_21387360 0 21387360 G G G G A G G G G G G G G G G G G G G G
13 chr13_21391999 0 21391999 A A G G G G A A G G G G G G G G G G A A
13 chr13_21393795 0 21393795 T T T T T T T T A A A A T T T T T T T T
13 chr13_21394392 0 21394392 C G C C C C C G C C C C C C C C C C C C
13 chr13_21399464 0 21399464 A G A A A A A A A A A A A A A A A A G G
13 chr13_21399550 0 21399550 C C T T C C C C C C C C C C C C C C C C
13 chr13_21402499 0 21402499 C C C C C C C C C C C C C C T T C C C C
13 chr13_21403536 0 21403536 G G A A A A G G A A A A A A A A A A G G
13 chr13_21408217 0 21408217 G G G G G G G G G G G G A G G G G G G G
13 chr13_21408269 0 21408269 A A C C C C A A C C C C C C C C C C A A
13 chr13_21409582 0 21409582 G G C C C C G G C C C C G G G G G G G G
13 chr13_21410642 0 21410642 C G C C C C C C C C C C C C C C C C C C
13 chr13_21423098 0 21423098 G G G G G G G G G G G G G G A G G G G G
13 chr13_21424364 0 21424364 C C C C C C C C T T T T C C C C C C C C
13 chr13_21428154 0 21428154 G G G G G G G G G G G G G G G G A G G G
13 chr13_21430987 0 21430987 C C C C C C C C T T T T C C C C C C C C
13 chr13_21433692 0 21433692 C C C C C C C C C C C C C T C C C C C C
13 chr13_21435177 0 21435177 T T T T T T T T T T T T T T C T T T T T
13 chr13_21438108 0 21438108 C C C C C C C C T T T T C C C C C C C C
13 chr13_21441829 0 21441829 C C C C C C C C T T T T C C C C C C C C
13 chr13_21454920 0 21454920 T T T T T T T T C C C C T T T T T T T T
13 chr13_21455569 0 21455569 G G G G G G G G G G G G G G A G G G G G
13 chr13_21468409 0 21468409 C C C C C C C C C C A C C C C C C C C C
13 chr13_21468971 0 21468971 C C C C A C C C C C C C C C C C C C C C
13 chr13_21471377 0 21471377 A A A A A A A A A A A A A G A A A A A A
13 chr13_21473435 0 21473435 A A A A A A A A G G G G A A A A A A A A
13 chr13_21474799 0 21474799 G G G G G G G G A G G G G G G G G G G G
13 chr13_21484206 0 21484206 G G G G A G G G G G G G G G G G G G G G
13 chr13_21488203 0 21488203 T T T T T T T T C C C C T T T T T T T T
13 chr13_21493774 0 21493774 T T T T T T T T T T T T T T T T A A T T
13 chr13_21502542 0 21502542 T T T T T T T T T T T T C C T T T T T T
13 chr13_21512872 0 21512872 G G G T G G G G G G G G G G G G G G G G
13 chr13_21520801 0 21520801 T T G T G G T T T T T T T T T T T T T T
13 chr13_21521510 0 21521510 C T C C C C C C C C C C C C C C C C C C
13 chr13_21541314 0 21541314 G G A A A A G G G G G G G G G G G G G G
13 chr13_21544395 0 21544395 A A A A A A A A G G G G A A A A A A A A
13 chr13_21547630 0 21547630 A A A A A A A A G G G G A A A A A A A A
13 chr13_21557635 0 21557635 C C C C T T C C C C C C C C C C C C C C
13 chr13_21562994 0 21562994 A A A A A A A A A A A A A A A A C C A A
13 chr13_21568151 0 21568151 G G G G G G G G A A A A G G G G G G G G
13 chr13_21568539 0 21568539 A A A A A A A A A A G G A A A A A A A A
13 chr13_21576458 0 21576458 A A A A A A A A G G G G A A A A A A A A
13 chr13_21578299 0 21578299 C C C C C C C C C C C C C C C C C T C C
13 chr13_21581444 0 21581444 C C C C C C C C T T T T C C C C C C C C
13 chr13_21585118 0 21585118 G G A A A A G G A G A G G G G G G G G G
13 chr13_21587884 0 21587884 C T C C C C C C C C C C C C C C C C C C
13 chr13_21611557 0 21611557 A A A A A A A A A A A A C C A A A A A A
13 chr13_21614007 0 21614007 G G G G G G G G A A A G G G G G G G G G
13 chr13_21615009 0 21615009 T T C C C C C C C C C C C C C C C C C C
13 chr13_21616662 0 21616662 T T T T T T T T C T C T T T T T T T T T
13 chr13_21618778 0 21618778 C C C C C C C C C T C T C C C C C C C C
13 chr13_21623798 0 21623798 A A A A A G A A A A A A A A A A A A A A
13 chr13_21632449 0 21632449 C C C C C C C C T T T T C C C C C C C C
13 chr13_21639896 0 21639896 C C C C C C C C C T C C C C C C C C C C
13 chr13_21643080 0 21643080 C C C C C C C C C T C C C C C C C C C C
13 chr13_21643763 0 21643763 A A A A A A A A A A A A A A G G A A A A
13 chr13_21649153 0 21649153 C C C C C C C C C C C C C C T T C C C C
13 chr13_21649910 0 21649910 C C C C C C C C C C C C C C T T C C C C
13 chr13_21656732 0 21656732 C C C C C C C C T T T T C C C C C C C C
13 chr13_21656899 0 21656899 G G G G G G G G G G G G G G G G A G G G
13 chr13_21658183 0 21658183 T T T T T T T T C C C C T T T T T T T T
13 chr13_21661374 0 21661374 A A A A A A A A A G G G A A A A A A A A
13 chr13_21665328 0 21665328 G G G G G G G G A A A A G G G G G G G G
13 chr13_21674854 0 21674854 C C C C C C C C C C C C C T C C C C C C
13 chr13_21675805 0 21675805 A A A A A A A A C C C C A A A A A A A A
13 chr13_21681576 0 21681576 T T C C C T T T T T T T T T T T T T T T
13 chr13_21690419 0 21690419 G G G G G G G G G G G G G G G G A A G G
13 chr13_21695786 0 21695786 T T T T T T T T A A A A T T T T T T T T
13 chr13_21884535 0 21884535 C C C C C C C T C C C C C C C C C C C C
13 chr13_21887332 0 21887332 C T T T T T T T T T T T T T T T T T T T
13 chr13_21907831 0 21907831 A A A A A A A A C C A A A A A A A A A A
13 chr13_21911098 0 21911098 C T C C C C C C C C C C C C C C C C C C
13 chr13_21912470 0 21912470 T T G G G T T T T T T T T T T T T T T T
13 chr13_21932464 0 21932464 G G G G G G G G G G G G A A G G G G G G
13 chr13_21933069 0 21933069 G G G G G G G G G G A G G G G G G G G G
13 chr13_21934708 0 21934708 A G G G G G G G G G G G G G G G G G G G
13 chr13_21936441 0 21936441 A A A A A A A A A A A A G G A G A A A A
13 chr13_21937292 0 21937292 C C C C C C C C A A A A C C C C C C C C
13 chr13_21937808 0 21937808 C T T T T T T T T T T T T T T T T T T T
13 chr13_21945878 0 21945878 C C C C C T C C C C C C C C C C C C C C
13 chr13_21947176 0 21947176 C C C C C G C C C C C C C C C C C C C C
13 chr13_21956465 0 21956465 A A A A A A A A G G G G A A A A A A A A
13 chr13_21961453 0 21961453 A A A A A A A A G G G G A A A A A A A A
13 chr13_21963026 0 21963026 C C C C C C C C T T T T C C C C C C C C
13 chr13_21974136 0 21974136 A C A A A A A A A A A A A A A A A A A A
13 chr13_21976130 0 21976130 T T C C C C T T C C C C C C C C C C T T
13 chr13_21982305 0 21982305 C C C C C C C C C C C C T T C C C C C C
13 chr13_21982756 0 21982756 T T T T T T T T T T T T T T T T C T T T
13 chr13_22014454 0 22014454 T T T T T T T T T T T T T T C T C C T T
13 chr13_22015166 0 22015166 G G G G A G G G G G G G G G G G G G G G
13 chr13_22022217 0 22022217 C C A A A A C C A A A A A A A A A A A A
13 chr13_22038880 0 22038880 A A A A A A A A A A A A A T A A A A A A
13 chr13_22044664 0 22044664 G G G G G G A A G G G G G G G G G G G G
13 chr13_22047134 0 22047134 A A A A A A A A G G G G A A A A A A G G
13 chr13_22065776 0 22065776 T T T T T T T T G G G G T T T T T T T T
13 chr13_22067993 0 22067993 T T T T T T T T C C C C T T T T T T T T
13 chr13_22071636 0 22071636 C C C C C C C C C C C C C T C C C C C C
13 chr13_22073165 0 22073165 T T T T T T T T C C C C T T T T T T T T
13 chr13_22101405 0 22101405 G G G G G G G G A A A A G G G G G G G G
13 chr13_22107690 0 22107690 T T T T T T T T T T A T T T T T T T T T
13 chr13_22112329 0 22112329 G G G G G G G G G G G G G G A G G G G G
13 chr13_22112889 0 22112889 G G G G G G G G A G G G G G G G G G G G
13 chr13_22115595 0 22115595 T T C C T T T T T T C C T T T T T T T T
13 chr13_22146801 0 22146801 T T C C T T T T T T T T T T T T T T T T
13 chr13_22158138 0 22158138 C C C C C C C C C C C C C G C C C C C C
13 chr13_22159544 0 22159544 A A A A A A G G A A A A A A A A A A A A
13 chr13_22161157 0 22161157 G G G G A G G G A A A A G G G G G G G G
13 chr13_22161898 0 22161898 G G G G G G G G T T T T G G G G G G G G
13 chr13_22166289 0 22166289 A A A A A A A A A G A A A A A A A A A A
13 chr13_22166326 0 22166326 T T C C C T T T T T T T T T T T T T T T
13 chr13_22168889 0 22168889 G G G G G G G G G G G G G G G G A A G G
13 chr13_22170423 0 22170423 G G A A G G G G G G G G G G G G G G G G
13 chr13_22179614 0 22179614 C C C C C C C C C C C C C C C C G G C C
13 chr13_22180449 0 22180449 G G G G G G A G G G G G G G G G G G A A
13 chr13_22185189 0 22185189 C C C C C C C C C G C G C C C C C C C C
13 chr13_22191845 0 22191845 C C C C C C C C A C C C C C C C C C C C
13 chr13_22192628 0 22192628 T T T T T T T T C C C C T T T T T T T T
13 chr13_22198765 0 22198765 C C C C C C C C C C C C C C C C G G C C
13 chr13_22207794 0 22207794 A A A A A A A A G G G G A A A A A A A A
13 chr13_22210387 0 22210387 A A A A A A A A A A A A G G A A A A A A
13 chr13_22211473 0 22211473 T T T T T T T T T T T T C T T T T T T T
13 chr13_22234109 0 22234109 T T T T T T T T C C C C T T T T T T T T
13 chr13_22240416 0 22240416 G G G G A G G G G G G G G G G G G G G G
13 chr13_22244714 0 22244714 A A A A A A A A G G G G A A A A A A A A
13 chr13_22245868 0 22245868 T T C C C T T T T T T T T T T T T T T T
13 chr13_22254377 0 22254377 G G G G G G G G T T T T G G G G G G G G
13 chr13_22259947 0 22259947 C C C C C C C C C C C C C T C C C C C C
13 chr13_22262293 0 22262293 T T T T T T T T T T T T T T T T C C T T
13 chr13_22268991 0 22268991 C C C C C T C C C C C C C C C C C C C C
13 chr13_22270195 0 22270195 A A A A A A A A G G A G A A A A A A A A
13 chr13_22271393 0 22271393 G G G G G G G G G T G G G G G G G G G G
13 chr13_22274624 0 22274624 A A A A A A A A G G G G A A A A A A A A
13 chr13_22275726 0 22275726 C C C C C C C C T T C C C C C C C C C C
13 chr13_22277856 0 22277856 A A A A A A A A A A A A A A A G A A A A
13 chr13_22278705 0 22278705 A A A A A A A A A A A A A A A C A A A A
13 chr13_22281924 0 22281924 T T T T T T T T T T C T T T T T T T T T
13 chr13_22290280 0 22290280 C C C C C C C C C T C T C C C C C C C C
13 chr13_22292140 0 22292140 A A A A A A A A T T T T A A A A A A A A
13 chr13_22294565 0 22294565 T T T T T T T T T T T T T T C T T T T T
13 chr13_22295152 0 22295152 A A A A A A A A C C C C A A A A A A A A
13 chr13_22299768 0 22299768 A A A A A A A A A T A T A A A A A A A A
13 chr13_22314351 0 22314351 G G G G G G G G G G G G G G A A G G G G
13 chr13_22323687 0 22323687 A A A A A A A A A T A T A A A A A A A A
13 chr13_22327237 0 22327237 C C C C C C C C C C C C C C G G C C C C
13 chr13_22327914 0 22327914 A A G G G G A A A A A A G G A A A A A A
13 chr13_22330447 0 22330447 T T C C C C C C C C C C C C C C C C T T
13 chr13_22334132 0 22334132 T T T T T T T T C C C C T T T T T T T T
13 chr13_22334619 0 22334619 C C C C C C C C C C C C C C T T C C C C
13 chr13_22335859 0 22335859 G G G G G G G G G G G G A A G G G G G G
13 chr13_22336638 0 22336638 G G G G G G G G G G G G G G G G A G G G
13 chr13_22337290 0 22337290 G G G G G G G G G G G G G G G G A A G G
13 chr13_22340433 0 22340433 T T T T T T T T T T T T T T T T C T T T
13 chr13_22343748 0 22343748 C C C C C C C C C C C T C C C C C C C C
13 chr13_22352819 0 22352819 G G G G A A G G G G G G G G G G G G G G
13 chr13_22353731 0 22353731 C C C C C C C C C C C T C C C C C C C C
13 chr13_22360079 0 22360079 T T T T T T T T A T T T T T T T T T T T
13 chr13_22379020 0 22379020 T T T T T T T T T T T T T T T T G T T T
13 chr13_22381901 0 22381901 C C C T T T C C C C C C T T T T T T C C
13 chr13_22387485 0 22387485 T T T T T T T T G T T T T T T T T T T T
13 chr13_22391015 0 22391015 C C C T C C C C C C C C C C C C C C C C
13 chr13_22391260 0 22391260 C C C C C C C C T T T T C C C C C C C C
13 chr13_22400963 0 22400963 G G G G A A G G G G G G G G G G G G G G
13 chr13_22404113 0 22404113 G G G G G G G G C C C C G G G G G G G G
13 chr13_22411819 0 22411819 T T G G G G T T T T T T T T T T T T T T
13 chr13_22420574 0 22420574 A A G G A A A A A A A A G G G G G G A A
13 chr13_22422254 0 22422254 G G A A G G G G G G G G G G G G G G G G
13 chr13_22426730 0 22426730 G G G G G G G G G G G G G G A G G G G G
13 chr13_22427070 0 22427070 G G A A G G G G G G G G G G G G G G G G
13 chr13_22427396 0 22427396 A A A A A A A A A A A C A A A A A A A A
13 chr13_22431968 0 22431968 C C C C C C C C C C C C C C C C T T C C
13 chr13_22433044 0 22433044 T T T T T T T T C C C C T T T T T T T T
13 chr13_22434422 0 22434422 G G G G G G G G A A A A G G G G G G G G
13 chr13_22435479 0 22435479 C C C C C C C C C C C C C T C C C C C C
13 chr13_22436461 0 22436461 C C T T T T C C C C C C C C C C C C C C
13 chr13_22437308 0 22437308 A A A A A A A A A A A A A G A A A A A A
13 chr13_22439869 0 22439869 A A A A A A A A G G A G A A A A A A A A
13 chr13_22440923 0 22440923 T T T T C T T T T T T T T T T T T T T T
13 chr13_22441062 0 22441062 T T T T G G T T T T T T T T T T T T T T
13 chr13_22442592 0 22442592 G G G G G G G G G G G G A A G G G G G G
13 chr13_22447617 0 22447617 T T T T T T T T C C C C T T T T T T T T
13 chr13_22453176 0 22453176 G G A G G G G G G G G G G G G G G G G G
13 chr13_22462095 0 22462095 T T T T T T T T C C C C T T T T T T T T
13 chr13_22466522 0 22466522 A A G G G G A A A A A A G G G G G G A A
13 chr13_22466616 0 22466616 A A A A A A A A A A A A G G A A A A A A
13 chr13_22466694 0 22466694 T T T T T T T T G T T T T T T T T T T T
13 chr13_22478102 0 22478102 C T C C C C C T C C C C C C C C C C T T
13 chr13_22622235 0 22622235 A A A A A A A A A A A G A A A A A A A A
13 chr13_22727239 0 22727239 C C C C C C C C C C C C C T C C C C C C
13 chr13_22734496 0 22734496 T T T T T T T T T T T T G G G G T T T T
13 chr13_22737516 0 22737516 A A A G A G A A A A A A A A A A A A A A
13 chr13_22738082 0 22738082 A A A A A A A A G G G G A A A A A A A A
13 chr13_22740659 0 22740659 C C C C C C C C C C C C C C C C T T C C
13 chr13_22741694 0 22741694 T T T T T T T T T T T T T T G T T T T T
13 chr13_22742206 0 22742206 T T T T A T T T T T T T T T T T T T T T
13 chr13_22751864 0 22751864 C C C C C C C C C C C C C T C C C C C C
13 chr13_22752612 0 22752612 A A A G A A A A A A A A A A A A A A A A
13 chr13_22764345 0 22764345 G G G G G G G G A G A G G G G G G G G G
13 chr13_22770287 0 22770287 G G G G G G G G A A A A G G G G G G G G
13 chr13_22772495 0 22772495 G G G G G G G G C C C C G G G G G G G G
13 chr13_22775355 0 22775355 A G G G G G G G G G G G G G G G G G A A
13 chr13_22778397 0 22778397 A A A A A A A A A T A T A A A A A A A A
13 chr13_22782249 0 22782249 T T T T T T T T C T T T T T T T T T T T
13 chr13_22782763 0 22782763 C C T T T T C T T T T T T T T T T T C C
13 chr13_22783948 0 22783948 A A A A A A G G A A A A A A A A A A G G
13 chr13_22788442 0 22788442 A A A A A A A A G G G G A A A A A A A A
13 chr13_22789323 0 22789323 C C T T T T C C C C C C C C C C C C C C
13 chr13_22794151 0 22794151 A A A A A A A A A G A G A A A A A A A A
13 chr13_22795475 0 22795475 G G G G G G G G G G G G G G A G G G G G
13 chr13_22795869 0 22795869 C C C C C C C C C T C T C C C C C C C C
13 chr13_22797600 0 22797600 A A A A A A A A A G A G A A A A A A A A
13 chr13_22802380 0 22802380 G G G G G G G G A A A A G G G G G G G G
13 chr13_22807103 0 22807103 C C C C C C C C C C C C C C C G C C C C
13 chr13_22807770 0 22807770 A A A A A A A A G G G G A A A A A A A A
13 chr13_22810082 0 22810082 G G G G G G G G T T T T G G G G G G G G
13 chr13_22817641 0 22817641 C C C C C C C C C T C C C C C C C C C C
13 chr13_22823546 0 22823546 A A A A A A A A A G A A A A A A A A A A
13 chr13_22824615 0 22824615 G G G G G G A G G G G G G G G G G G G G
13 chr13_22826962 0 22826962 A A A A A T A A A A A A A A A A A A A A
13 chr13_22829990 0 22829990 A A A A A A A A G G A G A A A A A A A A
13 chr13_22831994 0 22831994 C C C C C C C C C C C C C T C C C C C C
13 chr13_22832087 0 22832087 C C C C C C C C C C C T C C C C C C C C
13 chr13_22834452 0 22834452 A A A A A A A A A G A A A A A A A A A A
13 chr13_22835730 0 22835730 G G G G G G G G G G G G A A A A A A G G
13 chr13_22841933 0 22841933 A A A A C C A A A A A A A A A A A A A A
13 chr13_22845527 0 22845527 T T T T T T T T C C C C T T T T T T T T
13 chr13_22846290 0 22846290 A A A A A A A A G G G G A A A A A A A A
13 chr13_22848583 0 22848583 C C C T C T C C C C C C C C C C C C C C
13 chr13_22848951 0 22848951 T T T T T T T T G G G G T T T T T T T T
13 chr13_22850726 0 22850726 T T T T T T T T T T G T T T T T T T T T
13 chr13_22854400 0 22854400 C C C T C C C C C C C C C C C C C C C C
13 chr13_22858464 0 22858464 A A A A A A A A G G G G A A A A A A A A
13 chr13_22860886 0 22860886 A A A A A A A A G G G G A A A A A A A A
13 chr13_22865993 0 22865993 A A G G G G A A G G G G G G G G G G A A
13 chr13_22870934 0 22870934 T T T T C T T T T T T T T T T T T T T T
13 chr13_22876381 0 22876381 G G G G G G G G A G G G G G G G G G G G
13 chr13_22876384 0 22876384 G G G G G G G G G G G G G G G G T T G G
13 chr13_22891055 0 22891055 A G A A A A A A A A A A A A A A A A A A
13 chr13_22895311 0 22895311 C C C C C C C C C C C C A A C C C C C C
13 chr13_22906854 0 22906854 T T T T T T T T G G G G T T T T T T T T
13 chr13_22921771 0 22921771 G G G G G G G G A A A G G G G G G G G G
13 chr13_22925291 0 22925291 T T T T T T T T C C C C T T T T T T T T
13 chr13_22931235 0 22931235 C C C C C C C C T T T T C C C C C C C C
13 chr13_22931274 0 22931274 G G G G G G G G G G G G A G A A G G G G
13 chr13_22942870 0 22942870 G G G G G G G G G G G G G G G G A A G G
13 chr13_22945212 0 22945212 C C T T T T T T T T T T T T T T T T T T
13 chr13_22953090 0 22953090 T T G G G G T T T T T T T T T T T T T T
13 chr13_22960499 0 22960499 T T T T G T T T T T T T T T T T T T T T
13 chr13_22966081 0 22966081 A A A A A A A A A A A A G G G G G G A A
13 chr13_22968302 0 22968302 G G G G A G G G G G G G G G G G G G G G
13 chr13_22974068 0 22974068 G G G G G G G G G G G G G G G G A A G G
13 chr13_22983591 0 22983591 T T T T T T T T T T T T C C C C C C T T
13 chr13_22991507 0 22991507 C C C C C C C C C C C C C C T T C C C C
13 chr13_23002155 0 23002155 T T T T T T T T C C C C T T T T T T T T
13 chr13_23003851 0 23003851 T T T T T T T T C C C C T T T T T T T T
13 chr13_23005276 0 23005276 T T T T T T T T T T T T G T T T T T T T
13 chr13_23008840 0 23008840 A A G G G G A G G G G G G G G G G G A A
13 chr13_23012208 0 23012208 A A A A A A A A A A A A A A C C A A A A
13 chr13_23013281 0 23013281 G G G G G G G G G G G G G G G G A A G G
13 chr13_23026758 0 23026758 G G G G G G G G G G G G C G G G G G G G
13 chr13_23027161 0 23027161 T T T T T T T T C C C C T T T T T T T T
13 chr13_23042531 0 23042531 C C C C C T C C C C C C C C C C C C C C
13 chr13_23045365 0 23045365 A A A A A A A A A A A A A A G G A A A A
13 chr13_23045543 0 23045543 G G G G G G G G G G C G G G G G G G G G
13 chr13_23048654 0 23048654 G G G G G G G G A G G G G G G G G G G G
13 chr13_23052844 0 23052844 C C C C C C C C C C C C C C G G C C C C
13 chr13_23054380 0 23054380 C C C C C C C C C C C C C G C C C C C C
13 chr13_23062484 0 23062484 G G A A A A G G G G G G G G G G G G G G
13 chr13_23078882 0 23078882 G G G G G G G G G T G T G G G G G G G G
13 chr13_23094482 0 23094482 T T T T T T T T C C C C T T T T T T T T
13 chr13_23097420 0 23097420 A A A A A A A A C C C C A A A A A A A A
13 chr13_23101371 0 23101371 T T T T T T T T T T T T T T T T C C T T
13 chr13_23103517 0 23103517 C C C C C C C C C C C C C C T T C C C C
13 chr13_23125220 0 23125220 T T T T T T T T T T T T C C C C C C T T
13 chr13_23130309 0 23130309 T T T T A T T T T T T T T T T T T T T T
13 chr13_23133417 0 23133417 T T T T T T T T C C C C T T T T T T T T
13 chr13_23139969 0 23139969 G G G G A G G G G G G G G G G G G G G G
13 chr13_23142159 0 23142159 T T T T T T T T T T T T T T C C T T T T
13 chr13_23148954 0 23148954 T T T T T T T T G G G G T T T T T T T T
13 chr13_23156951 0 23156951 A A A A A A A A A A A A A G A A A A A A
13 chr13_23163316 0 23163316 C C C C C C C C C C C C C C C T C C C C
13 chr13_23172131 0 23172131 C C C C C C C C C C C C C C C G C C C C
13 chr13_23174461 0 23174461 C C C C C C C C C C C C C C T T C C C C
13 chr13_23176379 0 23176379 C C C C C C C C A C C C C C C C C C C C
13 chr13_23176412 0 23176412 G G G G G G G G G G G G G G C C G G G G
13 chr13_23180658 0 23180658 C C C C C C C C C C C C C T C C C C C C
13 chr13_23180848 0 23180848 G G G G G G G G G G G G A G G G G G G G
13 chr13_23182564 0 23182564 C C C C C G C C C C C C C C C C C C C C
13 chr13_23186542 0 23186542 C C C C C C C C C C C C C T C C C C C C
13 chr13_23189116 0 23189116 C C C C C C C C C C C T C C C C C C C C
13 chr13_23191934 0 23191934 G G G G G G G G C C C G G G G G G G G G
13 chr13_23192538 0 23192538 C C C C C C C C T T C T C C C C C C C C
13 chr13_23195049 0 23195049 G G C C C C C C C C C C C C C C C C C C
13 chr13_23200410 0 23200410 C C C C C C C T C C C C C C C C C C C C
13 chr13_23200484 0 23200484 G G G G G G G G C C C C C C C C C C G G
13 chr13_23204431 0 23204431 C C C C C C C C C C C C A C C C C C C C
13 chr13_23207585 0 23207585 C C C C C C C C T T T T C C C C C C C C
13 chr13_23211347 0 23211347 A A A A A A A A G G G G A A A A A A A A
13 chr13_23212127 0 23212127 A A A A A A A A G G G G A A A A A A A A
13 chr13_23214160 0 23214160 T T T T T T T T C C C C T T T T T T T T
13 chr13_23214892 0 23214892 T T T T T T T T G G G G T T T T T T T T
13 chr13_23217139 0 23217139 T T T T T T T T T T T T C T T T T T T T
13 chr13_23223824 0 23223824 G G A G G G G G G G G G G G G G G G G G
13 chr13_23230939 0 23230939 C C C C C C C C G G G G C C C C C C C C
13 chr13_23256721 0 23256721 C C C C C T C C C C C C C C C C C C C C
13 chr13_23260648 0 23260648 C C C C C C C C G G G G C C C C C C C C
13 chr13_23262193 0 23262193 G G G G C G G G G G G G G G G G G G G G
13 chr13_23266261 0 23266261 G G A G G G G G G G G G G G G G G G G G
13 chr13_23274932 0 23274932 C C C C C C C C G G C G C C C C C C C C
13 chr13_23279085 0 23279085 T T G G G G T T G G G G G G G G G G T T
13 chr13_23279137 0 23279137 G G G G C G G G G G G G G G G G G G G G
13 chr13_23281033 0 23281033 G G G G G G C G G G G G G G G G G G G G
13 chr13_23283583 0 23283583 A A A A A A A A A A A G A A A A A A A A
13 chr13_23285615 0 23285615 C T C C C C C C C C C C C C C C T T C C
13 chr13_23286851 0 23286851 C C C C C C C C T T T T C C C C C C C C
13 chr13_23288037 0 23288037 C C C C C C C C C C C C C C T T C C C C
13 chr13_23288576 0 23288576 G G A A A A G G A A A A A A A A A A G G
13 chr13_23291506 0 23291506 G G G G G G G G G G G G G G A A G G G G
13 chr13_23292682 0 23292682 T T T T T T T T C C C T T T T T T T T T
13 chr13_23293318 0 23293318 G G G G G G G G G G G G A G A A G G G G
13 chr13_23294939 0 23294939 C C C T C C C C C C C C C C C C C C C C
13 chr13_23297169 0 23297169 C C C C C C C C T T T T C C C C C C C C
13 chr13_23300188 0 23300188 C C C T C C C C C T C C C C C C C C C C
13 chr13_23304726 0 23304726 G G A G G G G G G G G G G G G G G G G G
13 chr13_23308839 0 23308839 C C C C C C C C C C C C C C C T C C C C
13 chr13_23310534 0 23310534 C C C T T T C C C C C C T T T T T T C C
13 chr13_23313951 0 23313951 T T C C C C T T C C C C C C C C C C T T
13 chr13_23314342 0 23314342 T T T T C C T T T T T T T T T T T T T T
13 chr13_23316985 0 23316985 G G G G G G G G G G G G G G G G A A G G
13 chr13_23318054 0 23318054 T T T T T T T T C C C C T T T T T T T T
13 chr13_23321853 0 23321853 G G G G A G G G G G G G G G G G G G G G
13 chr13_23332454 0 23332454 C C C C C C C C T T T T C C C C C C C C
13 chr13_23335346 0 23335346 C C C C C C C C A C A C C C C C C C C C
13 chr13_23337937 0 23337937 C C C C A A C C C C C C C C C C C C C C
13 chr13_23345537 0 23345537 G G A A A A G G A A A A A A A A A A G G
13 chr13_23354786 0 23354786 G G G G G G G G A A A A G G G G G G G G
13 chr13_23364706 0 23364706 T T T T T T T T C T C C T T T T T T T T
13 chr13_23368086 0 23368086 G G G G G G G G G G G G G G A G G G G G
13 chr13_23370639 0 23370639 C C C T C C C C C C C C C C C C C C C C
13 chr13_23370702 0 23370702 T T T T T T T T T T T T T T A A T T T T
13 chr13_23387390 0 23387390 C C C C C C C C T T T T C C C C C C C C
13 chr13_23390498 0 23390498 T T C C C C T T T T T T T T C C T T T T
13 chr13_23392226 0 23392226 G G G G G G G G G G G G C G G G G G G G
13 chr13_23392656 0 23392656 G G G T G G G G G G G G G G G G G G G G
13 chr13_23402197 0 23402197 G G A A A A G G A A A A A A A A A A G G
13 chr13_23408143 0 23408143 A A A A A A A A A A A A A A A A G G A A
13 chr13_23412012 0 23412012 G G G G G G G G A A A A G G G G G G G G
13 chr13_23420849 0 23420849 A A G G G G A A A A A A A A A A A A A A
13 chr13_23425800 0 23425800 C C A A C C C C C C C C C C C C C C C C
13 chr13_23432826 0 23432826 G G A G G G G G G G G G G G G G G G G G
13 chr13_23433235 0 23433235 T T T T T T T T C C C C T T T T T T T T
13 chr13_23437618 0 23437618 T T A T T T T T T T T T T T T T T T T T
13 chr13_23438115 0 23438115 G G G G G G G G G G G G A G G G G G G G
13 chr13_23440138 0 23440138 C C T T T T C C T T T T T T T T T T T T
13 chr13_23444158 0 23444158 C C C C C C C C G G G G C C C C C C C C
13 chr13_23446206 0 23446206 C C C T C C C C C C C C C C C C C C C C
13 chr13_23448097 0 23448097 T T T T T T T T G G G G T T T T T T T T
13 chr13_23450382 0 23450382 C C C C C C C C T T T T C C C C C T C C
13 chr13_23454513 0 23454513 C C C C C C C C C C C C C T C C C C C C
13 chr13_23459382 0 23459382 C C C C C C C C T T T T C C C C C C C C
13 chr13_23460827 0 23460827 T T T T T T T T T T T T T T G G T T T T
13 chr13_23461150 0 23461150 G G G G G G G G G G G G A A G G G G G G
13 chr13_23468160 0 23468160 A A G G A A A A A A A A A A A A A A A A
13 chr13_23469910 0 23469910 C C C C C C C C C T C C C C C C C C C C
13 chr13_23476563 0 23476563 C C C C C C C C C C C C C C C C C T C C
13 chr13_23489441 0 23489441 C C C C C C C C A A A A C C C C C C C C
13 chr13_23491774 0 23491774 G G G G G G G G G G G G C G G G G G G G
13 chr13_23493343 0 23493343 A A A A A A A A A A A G A A A A A A A A
13 chr13_23494536 0 23494536 C C C C C C C C C C C C C C C C G G C C
13 chr13_23497424 0 23497424 C T T T T T T T T T T T T T T T T T T T
13 chr13_23499221 0 23499221 G G G G G G G G G G G G G G G G A A G G
13 chr13_23501615 0 23501615 A A A A A A A A A A A G A A A A A A A A
13 chr13_23504791 0 23504791 C C C C C C C C C C C T C C C C C C C C
13 chr13_23510334 0 23510334 A A A A A A A A G G G G A A A A A A A A
13 chr13_23515758 0 23515758 A A A A A A A A A A A A A T A A A A A A
13 chr13_23517206 0 23517206 C C C C C C C C G G G G C C C C C C C C
13 chr13_23540153 0 23540153 C C C C C T C C C C C C C C C C C C C C
13 chr13_23544477 0 23544477 C C C C C C C C T T T T C C C C C C C C
13 chr13_23545735 0 23545735 G T T T T T T T T T T T T T T T T T T T
13 chr13_23547654 0 23547654 C C C C T T C C T T T T T T T T T T C C
13 chr13_23556121 0 23556121 A A A A A C A A A A A A A A A A A A A A
13 chr13_23559958 0 23559958 A G G G G G G G G G G G G G G G G G G G
13 chr13_23565384 0 23565384 G G G G G G G G G G G G G G G T G G G G
13 chr13_23566349 0 23566349 G G G G A G G G G G G G G G G G G G G G
13 chr13_23566605 0 23566605 T T T T T T T T T T T T T T T T G G T T
13 chr13_23572578 0 23572578 G G C G G G G G G G G G G G G G G G G G
13 chr13_23576689 0 23576689 G G G G G G G G A A A A G G G G G G G G
13 chr13_23576844 0 23576844 T T T T T T T T C C C C T T T T T T T T
13 chr13_23578561 0 23578561 C C C C C C C C T T T T C C C C C C C C
13 chr13_23579746 0 23579746 A A A A A G A A A A A A A A A A A A A A
13 chr13_23582807 0 23582807 C C C C C T C C C C C C C C C C C C C C
13 chr13_23585828 0 23585828 C C C C C T C C C C C C C C C C C C C C
13 chr13_23618504 0 23618504 C C T T C C C C C C C C C C C C C C C C
13 chr13_23622410 0 23622410 C T C C C C C C T T T T C C C C C C C C
13 chr13_23631642 0 23631642 T T C C C C T T T T T T T T T T T T T T
13 chr13_23642131 0 23642131 A A A A A A A A G G A G A A A A A A A A
13 chr13_23644646 0 23644646 G G G G G G G G G G G G G G G G A A G G
13 chr13_23645538 0 23645538 T T T T T T C T T T T T T T T T T T T T
13 chr13_23652531 0 23652531 A A A A A G A A A A A A A A A A A A A A
13 chr13_23655409 0 23655409 C C C C C T C C C C C C C C C C C C C C
13 chr13_23658857 0 23658857 T T T T T T T T C C C C T T T T T T T T
13 chr13_23659936 0 23659936 C C G G G G C C G G G G G G G G G G C C
13 chr13_23662933 0 23662933 T T T T T T T T T T T T T T G T T T T T
13 chr13_23668638 0 23668638 T T T T G G T T T T T T T T T T T T T T
13 chr13_23669440 0 23669440 C C A A A C C C C C C C C C C C C C C C
13 chr13_23669834 0 23669834 C C C C C C C C C C C C C C C C T T C C
13 chr13_23670321 0 23670321 A A A A A A A A G G G G A A A A A A A A
13 chr13_23677730 0 23677730 A A A A A A A A A A A A A A A G A A A A
13 chr13_23683029 0 23683029 C C C C C C C C C C C C C T C C C C C C
13 chr13_23683991 0 23683991 A A A A A A A A G G G G A A A A A A A A
13 chr13_23687668 0 23687668 G G G G G G G G G G G G G G G G A A G G
13 chr13_23691919 0 23691919 C C C C C C C C C C C C T T C C C C C C
13 chr13_23692528 0 23692528 T T T T T T T T A A A T T T T T T T T T
13 chr13_23696900 0 23696900 C C C C C C C C C C C T C C C C C C C C
13 chr13_23700552 0 23700552 T T T T T T T T G T T T T T T T T T T T
13 chr13_23716332 0 23716332 T T T T T T T T C C C C T T T T T T T T
13 chr13_23719630 0 23719630 A A A A A A A A G G G G A A A A A A A A
13 chr13_23720983 0 23720983 A A A A A A A A G G G G A A A A A A A A
13 chr13_23721386 0 23721386 A A A A A A A A G G G G A A A A A A A A
13 chr13_23727277 0 23727277 T T T T T T T T A A A A T T T T T T T T
13 chr13_23728001 0 23728001 G G A A A A G G G G G G G G G G G G G G
13 chr13_23739799 0 23739799 A A A A A G A A A A A A A A A A A A A A
13 chr13_23746189 0 23746189 G G G G G G G G A A A A G G G G G G G G
13 chr13_23756650 0 23756650 C C C T C C C C C C C C C C C C C C C C
13 chr13_23759418 0 23759418 G G G G A G G G G G G G G G G G G G G G
13 chr13_23761327 0 23761327 G G A G G G G G G G G G G G G G G G G G
13 chr13_23764442 0 23764442 G G G G G G G G A G G G G G G G G G G G
13 chr13_23765847 0 23765847 T T T T T T C C T T T T T T T T T T T T
13 chr13_23765957 0 23765957 C C C T C T C C C C C T C C C C C C C C
13 chr13_23769937 0 23769937 G G G G G G G G G G G G A G G G G G G G
13 chr13_23784765 0 23784765 G G G G G G G G G G G G G G G G A A G G
13 chr13_23788745 0 23788745 G G G G G G G G G G G G G G G G A A G G
13 chr13_23792797 0 23792797 G G G G G G G G C C C C G G G G G G G G
13 chr13_23793464 0 23793464 T T T T T T T T T T T T T T C T T T T T
13 chr13_23799786 0 23799786 T T T T T T T T C C C C T T T T T T T T
13 chr13_23808614 0 23808614 C C T T T T C C T T T T T T T T T T C C
13 chr13_23809893 0 23809893 C C C C C C C C C T C C C C C C C C C C
13 chr13_23830705 0 23830705 C C C C C C C C C C C C C C C T C C C C
13 chr13_23843663 0 23843663 A A G G G G A A G G G G G G G G G G G G
13 chr13_23844589 0 23844589 G G G G G G G G C G G G G G G G G G G G
13 chr13_23860502 0 23860502 C C C C C C C C C C C C C C C C C T C C
13 chr13_23860535 0 23860535 T T T T C T T T T T T T T T T T T T T T
13 chr13_23860616 0 23860616 T T T T T T T T C T T T T T T T T T T T
13 chr13_23862932 0 23862932 A A A A A A A A G G G G A A A A A A A A
13 chr13_23863934 0 23863934 G G G G G G G G A G A G G G G G G G G G
13 chr13_23865482 0 23865482 T T T T T T T T C T C T T T T T T T T T
13 chr13_23880028 0 23880028 T T T T T T T T T T T T G G T T T T T T
13 chr13_23880649 0 23880649 C C C C C T C C C C C C C C C C C C C C
13 chr13_23887951 0 23887951 G G G G G T G G G G G G G G G G G G G G
13 chr13_23891690 0 23891690 G G G G G G G G G G C G G G G G G G G G
13 chr13_23906113 0 23906113 A A G G G G A A G G G G G G G G G G A A
13 chr13_23918536 0 23918536 G G G G G G G G G G A A G G G G G G G G
13 chr13_23921567 0 23921567 G G A A A G G G G G G G G G G G G G G G
13 chr13_23929166 0 23929166 A A A A A G A A A A A A A A A A A A A A
13 chr13_23933296 0 23933296 G G G G G G G G A A A A G G G G G G G G
13 chr13_23933452 0 23933452 T T T T T T T T T T A T T T T T T T T T
13 chr13_23934032 0 23934032 G G G G A G G G G G G G G G G G G G G G
13 chr13_23934229 0 23934229 G G G G G G G G A G A A G G G G G G G G
13 chr13_23935214 0 23935214 A A A A A A A A G G G G A A A A A A A A
13 chr13_23947255 0 23947255 G G G G G G G G A G G G G G G G G G G G
13 chr13_23949994 0 23949994 G G G G G G G G G G G G G G G T G G G G
13 chr13_23959540 0 23959540 G G G G G G G G G G G G G G C G G G G G
13 chr13_23975368 0 23975368 T T T T A T T T T T T T T T T T T T T T
13 chr13_23986305 0 23986305 G G G G G G G G G G G G G G G G A G G G
13 chr13_23994896 0 23994896 G G G G A G G G G G G G G G G G G G G G
13 chr13_23995099 0 23995099 A A A A A A A A A A A A A A G G A A A A
13 chr13_24003503 0 24003503 T T T T T T T T C C C T T T T T T T T T
13 chr13_24010418 0 24010418 T T A A A T T T T T T T T T T T T T T T
13 chr13_24025934 0 24025934 C C T T T T C C C C C C C C C C C C C C
13 chr13_24027084 0 24027084 C C C C C C C C C C C C C C A A C C C C
13 chr13_24029159 0 24029159 G G G G G T G G G G G G G G G G G G G G
13 chr13_24029221 0 24029221 G G G G A G G G A A A A A A A A A A G G
13 chr13_24037730 0 24037730 C C T T C C C C C C C C C C C C C C C C
13 chr13_24038449 0 24038449 C C C C C C C T C C C C C C C C C C C C
13 chr13_24038556 0 24038556 A A A A A A A A G G G G A A A A A A A A
13 chr13_24043452 0 24043452 T T T T C T T T T T T T T T T T T T T T
13 chr13_24044106 0 24044106 A A A A A G A A A A A A A A A A A A A A
13 chr13_24045875 0 24045875 G G G G G G G G C C C C G G G G G G G G
13 chr13_24047083 0 24047083 T T T T T T T T T T T T A T T T T T T T
13 chr13_24053813 0 24053813 C C C C C C C C C C C C T T C C C C C C
13 chr13_24054379 0 24054379 C C C C C C C C T T T T C C C C C C C C
13 chr13_24056250 0 24056250 C C C C C C C C T T T T C C C C C C C C
13 chr13_24056822 0 24056822 A A A A A A A A G G G G A A A A A A A A
13 chr13_24057745 0 24057745 A A A A A A A A G G G G A A A A A A A A
13 chr13_24064778 0 24064778 G G G G G G G G G G G G G G G G A G G G
13 chr13_24065244 0 24065244 G G G G G G G G A A A A G G G G G G G G
13 chr13_24065296 0 24065296 A A A A A A A A A A A A G G A A A A A A
13 chr13_24074297 0 24074297 T T T T T T T T G G G G T T T T T T T T
13 chr13_24075618 0 24075618 T T T T T T T T T T T T T T G T T T T T
13 chr13_24077704 0 24077704 A A A A A A A A T T A A A A A A A A A A
13 chr13_24085604 0 24085604 C C C C C C C C C C C C C C T T C C C C
13 chr13_24091939 0 24091939 T T T T T T T T C T T T T T T T T T T T
13 chr13_24095493 0 24095493 G G G T G G G G G G G G G G G G G G G G
13 chr13_24096988 0 24096988 C C C C C C C C C C C C G G G G G G C C
13 chr13_24097765 0 24097765 G G G G G G G G G G G G G G A A G G G G
13 chr13_24100541 0 24100541 C C C C C C C C C C C C C C T T C C T T
13 chr13_24100735 0 24100735 T T T T T T T T C C C C T T T T T T T T
13 chr13_24101108 0 24101108 G G G G G G G G G G G G G G G G A G G G
13 chr13_24110575 0 24110575 C C C T C C C C C C C C C C C C C C C C
13 chr13_24111648 0 24111648 A A A A A A A A A A A A A G A A A A A A
13 chr13_24112702 0 24112702 C T T T T T T T T T T T T T T T T T T T
13 chr13_24113144 0 24113144 G G G G G G C C G G G G G G G G G G G G
13 chr13_24113344 0 24113344 C C C C C C C C C C C C C T C C C C C C
13 chr13_24113515 0 24113515 C G G G G G G G G G G G G G G G G G G G
13 chr13_24116488 0 24116488 T T T T T T T T C C C C T T T T T T T T
13 chr13_24124263 0 24124263 T T C C C C C C C C C C C C C C C C C C
13 chr13_24127653 0 24127653 G G G G G G G G T T T T G G G G G G G G
13 chr13_24128803 0 24128803 G G G G G G G G C C C C G G G G G G G G
13 chr13_24134882 0 24134882 C C C C C C C C C C C C C T C C C C C C
13 chr13_24136132 0 24136132 A A A A A G A A G G G G G G G G G G A A
13 chr13_24137149 0 24137149 G G A A A G G G G G G G G G G G G G G G
13 chr13_24147598 0 24147598 A A A A A A A A G G G G A A A A A A A A
13 chr13_24148153 0 24148153 T T T T T T T T T T G T T T T T T T T T
13 chr13_24149616 0 24149616 G G A A A A G G A A A A A A A A A A G G
13 chr13_24153178 0 24153178 A A A G A A A A A A A A A A A A A A A A
13 chr13_24155078 0 24155078 C C C C C C C C T T T T T T C C C C C C
13 chr13_24156223 0 24156223 A A A A A A A A A A A A A A A A C C A A
13 chr13_24156247 0 24156247 G G G G G G G G G G G G A G G G G G G G
13 chr13_24156661 0 24156661 C C C C C C C C C C C C C C C G C C C C
13 chr13_24161628 0 24161628 G G G G G G G G G G G G A A A G A A G G
13 chr13_24162368 0 24162368 T T T T T T T T C C C C T T T T T T T T
13 chr13_24166206 0 24166206 G G G G A G G G G G G G G G G G G G G G
13 chr13_24176018 0 24176018 G G G G C G G G G G G G G G G G G G G G
13 chr13_24181716 0 24181716 C C C C C C C C C C C T C C C C C C C C
13 chr13_24182537 0 24182537 G G C C G G G G G G G G G G G G G G G G
13 chr13_24187119 0 24187119 T T T T C T T T T T T T T T T T T T T T
13 chr13_24191564 0 24191564 G G G G G G G G G G G G A G G G G G G G
13 chr13_24195858 0 24195858 C C C C C C C C G G G G C C C C C C C C
13 chr13_24196349 0 24196349 C C C C C C C C C C C C C T C C C C C C
13 chr13_24198333 0 24198333 C C C C C C C C T T T T C C C C C C C C
13 chr13_24204500 0 24204500 T T T T T T T T T T T T C C C C C C T T
13 chr13_24204936 0 24204936 G G G G G G G G A A A A G G G G G G G G
13 chr13_24209659 0 24209659 T T T T C T T T T T T T T T T T T T T T
13 chr13_24215926 0 24215926 G G G G G G G G G G G G A G G G G G G G
13 chr13_24222063 0 24222063 G G G G G G A G G G G G G G G G G G G G
13 chr13_24223856 0 24223856 G G G G G G G G G G G G G G C C G G G G
13 chr13_24232238 0 24232238 C C T T C T C C C C C C C C C C C C C C
13 chr13_24235357 0 24235357 G G G G G G G G G G G G C G G G G G G G
13 chr13_24236178 0 24236178 G G G G G G G G G G A G G G G G G G G G
13 chr13_24248310 0 24248310 T T T T C T T T T T T T T T T T T T T T
13 chr13_24250759 0 24250759 C C C C C C C C G G G G C C C C C C C C
13 chr13_24250867 0 24250867 G G G G G G G G G G G G A G G G G G G G
13 chr13_24255407 0 24255407 T T T T T T A T T T T T T T T T T T T T
13 chr13_24256594 0 24256594 G G G G G G A G G G G G G G G G G G G G
13 chr13_24260175 0 24260175 A A A A A A A A A A A A G G A A A A A A
13 chr13_24266598 0 24266598 T T T T T T T T T T T T T T T T C C T T
13 chr13_24269496 0 24269496 A A A A A A A A G G G G A A A A A A A A
13 chr13_24276225 0 24276225 C C C C C C C C C C C C C T C C C C C C
13 chr13_24276576 0 24276576 C C C C C C C C C C C C C C T T C C C C
13 chr13_24282352 0 24282352 G G G G A G G G G G G G G G G G G G G G
13 chr13_24283118 0 24283118 A A A A A A A A A A A A A A A G A A A A
13 chr13_24285774 0 24285774 G G C G G G G G G G G G G G G G G G G G
13 chr13_24291334 0 24291334 C T T T T T T T T T T T T T T T T T C C
13 chr13_24296358 0 24296358 A A G G G G G G G G G G G G G G G G A A
13 chr13_24298584 0 24298584 G G C C G G G G G G G G G G G G G G G G
13 chr13_24308261 0 24308261 C C C C C C C C C C C C T T C C C C C C
13 chr13_24308496 0 24308496 G G G G G G G G G G G G G G A A G G G G
13 chr13_24308823 0 24308823 A A A A A A A A G G G G A A A A A A A A
13 chr13_24310943 0 24310943 C C T T C C C C C C C C C C C C C C C C
13 chr13_24312902 0 24312902 A A A A A A A A T T T T A A A A A A A A
13 chr13_24313986 0 24313986 C C C C C C C C C C A C C C C C C C C C
13 chr13_24315004 0 24315004 A A A A A A A A A A A A A A A G G G A A
13 chr13_24316305 0 24316305 C C C C C C C C C G C G C C C C C C C C
13 chr13_24318021 0 24318021 C C C T C C C C C C C C C C C C C C C C
13 chr13_24320462 0 24320462 C G G G G G G G G G G G G G G G G G G G
13 chr13_24326570 0 24326570 G G G G G G G G A A A A G G G G G G G G
13 chr13_24333313 0 24333313 T T T T T T T T C C C C T T T T T T T T
13 chr13_24338298 0 24338298 G G G G G G G G A G G G G G G G G G G G
13 chr13_24339087 0 24339087 A A A A A A A A A A A A A A A G A A A A
13 chr13_24340529 0 24340529 G G G G G G G G G G G G G G G G C C G G
13 chr13_24342045 0 24342045 G G G G G G A G G G G G G G G G G G G G
13 chr13_24353541 0 24353541 A A A A A A A A G G G G A A A A A A A A
13 chr13_24357405 0 24357405 T T T T T T T T C C C C T T T T T T T T
13 chr13_24359966 0 24359966 C T C C C C C C C C C C C C C C C C C C
13 chr13_24361084 0 24361084 T T T T T T T T G G G G T T T T T T T T
13 chr13_24363239 0 24363239 G T G G G G G G G G G G G G G G G G G G
13 chr13_24369562 0 24369562 C C C C C C C C C T C C C C C C C C C C
13 chr13_24374091 0 24374091 C C C C C C C C T T T T C C C C C C C C
13 chr13_24374134 0 24374134 G G G G G G G G G G G G A A G G G G G G
13 chr13_24374795 0 24374795 T T T T T T T T C C C C T T T T T T T T
13 chr13_24376619 0 24376619 T T C T T T T T T T T T T T T T T T T T
13 chr13_24380943 0 24380943 G G G G G G G G G G G G G G C C G G G G
13 chr13_24385799 0 24385799 T T T T T T T T C C C C T T T T T T T T
13 chr13_24386621 0 24386621 C C C C C C C C C C C C C C C T C C C C
13 chr13_24386749 0 24386749 C C C C C C C C T T T T C C C C C C C C
13 chr13_24387107 0 24387107 C C T T T T T T C C C C T T T T T T T T
13 chr13_24395150 0 24395150 G G G G G G G G G G G G G G A G G G G G
13 chr13_24396709 0 24396709 G G G G G G G G G G G G G G C G G G G G
13 chr13_24414055 0 24414055 T T T T C T T T T T T T T T T T T T T T
13 chr13_24416029 0 24416029 C C C C C C C C T T T T C C C C C C C C
13 chr13_24421937 0 24421937 C C C C C C C C C C C C C C C T C C C C
13 chr13_24426663 0 24426663 A A A A A A A A G G G G A A A A A A A A
13 chr13_24428568 0 24428568 C C C C C C C C C C C C C C T T C C C C
13 chr13_24433930 0 24433930 A A A A A A A A A A A A A A C C A A A A
13 chr13_24435485 0 24435485 C C C C C C C C T T T T C C C C C C C C
13 chr13_24440409 0 24440409 C C C C C C C C C C C C C C C C C G C C
13 chr13_24442681 0 24442681 C C C C C C T T C C C C C C C C C C C C
13 chr13_24443402 0 24443402 G G G G G G G G T T T T G G G G G G G G
13 chr13_24444495 0 24444495 G G G G G G G G G G G G G G G G A G G G
13 chr13_24446119 0 24446119 G G G G G G G G G G G G G G A G G G G G
13 chr13_24447008 0 24447008 G G G G G G G G G G A A G G G G G G G G
13 chr13_24449449 0 24449449 G G G G G G C C G G G G G G G G G G G G
13 chr13_24450052 0 24450052 T T T T T T T T C C C C T T T T T T T T
13 chr13_24454468 0 24454468 T T T T T T T T T T C C T T T T T T T T
13 chr13_24454560 0 24454560 C C C C C C C C T T T T C T C C C C C C
13 chr13_24454663 0 24454663 A A A A A A A A A A A A A C A A A A A A
13 chr13_24456261 0 24456261 T T T T T T T T C T T T T T T T T T T T
13 chr13_24460733 0 24460733 C C C C C C C C A A A A C C C C C C C C
13 chr13_24461849 0 24461849 T T T T G G T T T T T T T T T T T T T T
13 chr13_24464820 0 24464820 G G G G G G G G A A A A G G G G G G G G
13 chr13_24470383 0 24470383 A A A A A A A A G G G G A A A A A A A A
13 chr13_24474642 0 24474642 C C C C C C C C C C C C C C C C T T C C
13 chr13_24475367 0 24475367 C C C C C C C C C C C C C C C C G G C C
13 chr13_24476804 0 24476804 G G G G G G G G G G G G A G G G G G G G
13 chr13_24477509 0 24477509 A C C C C C C C C C C C C C C C C C C C
13 chr13_24478040 0 24478040 C C C T C C C C C C C C C C C C C C C C
13 chr13_24483969 0 24483969 C C A C C C C C C C C C C C C C C C C C
13 chr13_24486986 0 24486986 C C C C C C C C C C C C C C T T C C C C
13 chr13_24496872 0 24496872 C C C C C C C C T T T T C C C C C C C C
13 chr13_24498449 0 24498449 G G G G G G G G C C C C G G G G G G G G
13 chr13_24501434 0 24501434 A A A G A A A A A A A A A A A A A A A A
13 chr13_24501597 0 24501597 A A A A A A A A A A A A A A G G A A A A
13 chr13_24505947 0 24505947 G G G G G T G G G G G G G G G G G G G G
13 chr13_24511460 0 24511460 C C C C C C C C A A C C C C C C C C C C
13 chr13_24512981 0 24512981 G G G G G G G G G G T T G G G G G G G G
13 chr13_24515433 0 24515433 A A A A A A A A G G G G A A A A A A A A
13 chr13_24515929 0 24515929 G G G G G G G G A A A A G G G G G G G G
13 chr13_24515987 0 24515987 G G G G A G G G G G G G G G G G G G G G
13 chr13_24518704 0 24518704 C C C C C C C C C C C C C C C C C T C C
13 chr13_24521058 0 24521058 C C C C C C C C C C C C C C C T C C T T
13 chr13_24521422 0 24521422 C C C C C C C C C C C C C T C C C C C C
13 chr13_24521929 0 24521929 T T T T T T T T G G G G T T T T T T T T
13 chr13_24522124 0 24522124 C C C C C C C C C C C C C T C C C C C C
13 chr13_24524245 0 24524245 A A A A A A A A A A A A G G G G G G A A
13 chr13_24524246 0 24524246 G G G G G G G G G G G G G G C G G G G G
13 chr13_24530934 0 24530934 G G G G G G G G C G C G G G G G G G G G
13 chr13_24534595 0 24534595 G G G G G G G G A G G G G G G G G G G G
13 chr13_24535445 0 24535445 A A A A A A A A A A A A A G A A A A A A
13 chr13_24536976 0 24536976 G G G G G G G G G G G G A G G G G G G G
13 chr13_24539530 0 24539530 A A A A A A A A A A A A A A A A C C A A
13 chr13_24540036 0 24540036 G G G G G G G G C C C C G G G G G G G G
13 chr13_24545410 0 24545410 C C C C C C C C C C C C C G C C C C C C
13 chr13_24547636 0 24547636 A A A A A A A A A A A A G G A A A A A A
13 chr13_24549697 0 24549697 C C C C C C C C C T C C C C C C C C C C
13 chr13_24553854 0 24553854 A A A A A A A A A C C C A A A A A A A A
13 chr13_24554241 0 24554241 C C C C C C C C T T T T C C C C C C C C
13 chr13_24557481 0 24557481 G G G G G G G G A A A A G G G G G G G G
13 chr13_24559614 0 24559614 C C C C C C C C C C C C C C C C C T C C
13 chr13_24561528 0 24561528 C C C C C C C C C C C C C C C C C T C C
13 chr13_24569760 0 24569760 T T A A A A T T T T T T T T T T T T T T
13 chr13_24579329 0 24579329 G G A A G G G G G G G G G G G G G G G G
13 chr13_24581131 0 24581131 G G G G G G G G C G C C G G G G G G G G
13 chr13_24587004 0 24587004 A A A A A A A A A G G G A A A A A A A A
13 chr13_24588973 0 24588973 G G G G G G G G G G G G A G G G G G G G
13 chr13_24594948 0 24594948 A A G G A A A A A A A A A A A A A A A A
13 chr13_24596837 0 24596837 G G G G G G G G G G C G G G G G G G G G
13 chr13_24604075 0 24604075 C C C C C C C C T T C C C C C C C C C C
13 chr13_24613179 0 24613179 C C C C C C C C C C C C C C C G C C C C
13 chr13_24619377 0 24619377 A G A A A A A A A A A A A A A A A A A A
13 chr13_24628296 0 24628296 G G G G G G G G T T T T G G G G G G G G
13 chr13_24628682 0 24628682 A C C C C C C C C C C C C C C C C C C C
13 chr13_24631138 0 24631138 C C C C C C C C T T T T C C C C C C C C
13 chr13_24634250 0 24634250 C C C C C C C C C C C T C C C C C C C C
13 chr13_24636297 0 24636297 C C C C C G C C C C C C C C C C C C C C
13 chr13_24636476 0 24636476 G G G G G G G G G G G G G G A A G G G G
13 chr13_24639481 0 24639481 A A A A A A A A G G G G A A A A A A A A
13 chr13_24640863 0 24640863 T T T T T T T T T T T T C C C C C C T T
13 chr13_24644190 0 24644190 A A A A A A A A G G G G A A A A A A A A
13 chr13_24645710 0 24645710 T T T T T T T T C C C C T T T T T T T T
13 chr13_24648884 0 24648884 C C G G G G G G G G G G G G G G G G C C
13 chr13_24651970 0 24651970 C C C C C C C C T T T T C C C C C C C C
13 chr13_24652044 0 24652044 C C C C C C C C T T T T C T C C C C C C
13 chr13_24653414 0 24653414 G G G G G G G G A A A A G G G G G G G G
13 chr13_24653665 0 24653665 T T C C C T T T T T T T T T T T T T T T
13 chr13_24663973 0 24663973 A A A A A A A A G G G G A A A A A A A A
13 chr13_24667755 0 24667755 G G A A A G G G G G G G G G G G G G G G
13 chr13_24673927 0 24673927 C C C C C T C C C C C C C C C C C C C C
13 chr13_24675079 0 24675079 T T T T T T T T T T T T T T C T T T T T
13 chr13_24682489 0 24682489 A A A A A A A A C C C C A A A A A A A A
13 chr13_24690210 0 24690210 T T C C C C C T C C C C C C C C C C T T
13 chr13_24690355 0 24690355 C C C C C C C T C C C C C C C C C C C C
13 chr13_24691686 0 24691686 T T T T T T T T C C C C T T T T T T T T
13 chr13_24695204 0 24695204 G G A A G G G G G G G G G G G G G G G G
13 chr13_24698894 0 24698894 C C C C C C C C C C C C C C C C T T C C
13 chr13_24698998 0 24698998 C C C C C C A A C C C C C C C C C C C C
13 chr13_24701704 0 24701704 G G G G G G G G G G G G G G G G T T G G
13 chr13_24711001 0 24711001 T T T T T T T T G T T T T T T T T T T T
13 chr13_24721229 0 24721229 G G G G G G G G A G A A G G G G G G G G
13 chr13_24727502 0 24727502 G G G G G G G G A A A A G G A A A A G G
13 chr13_24735668 0 24735668 C C C C C C C C C C C C C C C C T T C C
13 chr13_24738938 0 24738938 C C C C C C C C C C C C A C C C C C C C
13 chr13_24742131 0 24742131 A A A A A A A A A A A A A A A A G G A A
13 chr13_24745805 0 24745805 T T T T T T T T T T T T C T T T T T T T
13 chr13_24746697 0 24746697 T T T T T T T T T T T T C T T T T T T T
13 chr13_24762083 0 24762083 T T T T T T T T T T C C T T T T T T T T
13 chr13_24762287 0 24762287 G G G G G G G G A G G G G G G G G G G G
13 chr13_24765517 0 24765517 A A A A A A A A A A A A A A A A G G A A
13 chr13_24769205 0 24769205 A A A A A A A A T T T T A A A A A A A A
13 chr13_24769447 0 24769447 C C C C C C C C C C C C T T C C C C C C
13 chr13_24780108 0 24780108 C C T T C C C C C C C C C C C C C C C C
13 chr13_24795551 0 24795551 C C C C C C C C C C C C A C C C C C C C
13 chr13_24795935 0 24795935 C C C C C C C C C C C C A C C C C C C C
13 chr13_24803493 0 24803493 G G G G G G G G A G G G G G G G G G G G
13 chr13_24805008 0 24805008 C C T T C C C C C C C C C C C C C C C C
13 chr13_24811170 0 24811170 C C C C C C C C C C C C C C G G C C C C
13 chr13_24812961 0 24812961 T T T T C C T T T T T T T T T T T T T T
13 chr13_24814292 0 24814292 C C C C C C C C C C C T C C C C C C C C
13 chr13_24828153 0 24828153 T T T T T T T T T T T T T T C C C C T T
13 chr13_24831812 0 24831812 C C T T T T C C T T T T T T T T T T C C
13 chr13_24848773 0 24848773 C C G G C C C C C C C C C C C C C C C C
13 chr13_24851760 0 24851760 G G G G G G G G A A A A G G G G G G G G
13 chr13_24874887 0 24874887 C C C C C C C C A A A A C C C C C C C C
13 chr13_24877722 0 24877722 G G G G G G G G G G A G G G G G G G G G
13 chr13_24878966 0 24878966 C C C C C C C C C C C C C C C C T T C C
13 chr13_24879826 0 24879826 G G G G G G G G A G G G G G G G G G G G
13 chr13_24881374 0 24881374 G G G G G G G G A A A A A A G G G G G G
13 chr13_24900822 0 24900822 A A G G G G A A G G G G G G G G G G A A
13 chr13_24911820 0 24911820 A A A C A A A A A A A A A A A A A A A A
13 chr13_24911865 0 24911865 T T T T T T T T C C C C T T T T T T T T
13 chr13_24912096 0 24912096 G G G G C C G G G G G G G G G G G G G G
13 chr13_24917209 0 24917209 G G G G G G A G G G G G G G G G G G G G
13 chr13_24944511 0 24944511 A A A A A A A A C C A C A A A A A A A A
13 chr13_24957982 0 24957982 C C C C C C C T C C C C C C C C C C C C
13 chr13_24982044 0 24982044 C T C C C C C C C C C C C T C T C C C C
13 chr13_24988591 0 24988591 C C C C C C C C A A A A C C C C C C C C
13 chr13_24997672 0 24997672 T T T T T T T T C C C C T T T T T T T T
13 chr13_25000920 0 25000920 G G G G G G A A G G G G G G G G G G G G
13 chr13_25008903 0 25008903 A A G G A A A A A A A A A A A A A A A A
13 chr13_25031601 0 25031601 G G G G G G G G G G G G G G G G T T G G
13 chr13_25032969 0 25032969 T T T T T T T T C C C C T T T T T T T T
13 chr13_25035639 0 25035639 A A A A A A A A A A A A A G A A A A A A
13 chr13_25053561 0 25053561 C C C C C C C C C C C C T T C C C C C C
13 chr13_25068381 0 25068381 T T C C C C C C C C C C C C C C C C C C
13 chr13_25086075 0 25086075 A A A A A A A A A A A A G G A A A A A A
13 chr13_25090348 0 25090348 G G G G G G G G G G G G G T G G G G G G
13 chr13_25091342 0 25091342 G G G G G G G G T T T T G G G G G G G G
13 chr13_25099616 0 25099616 G G G G G G G G A A A A G G G G G G G G
13 chr13_25099663 0 25099663 C C C C C C C C C C C C C T C C C C C C
13 chr13_25111642 0 25111642 G G G G G G G G A A A A G G G G G G G G
13 chr13_25111832 0 25111832 G G G G A G G G G G G G G G G G G G G G
13 chr13_25118424 0 25118424 G G G G G G G G G G G G G G C C G G G G
13 chr13_25119340 0 25119340 A A A A A A A A A A A A C C A A A A A A
13 chr13_25121406 0 25121406 T T T T T T T T G G G G T T T T T T T T
13 chr13_25124318 0 25124318 G G G G G G G G G G G G T T G G G G G G
13 chr13_25141153 0 25141153 T T T T T T T T C C C C T T T T T T T T
13 chr13_25146550 0 25146550 C C C C C C C C C T C C C C C C C C C C
13 chr13_25146700 0 25146700 G G G G G G G G A A A A G G G G G G G G
13 chr13_25152963 0 25152963 T T A T T T T T T T T T T T T T T T T T
13 chr13_25162748 0 25162748 A A A A A A A A A A A A A A G G A A A A
13 chr13_25173390 0 25173390 G G G G G G G G G G G G A G G G G G G G
13 chr13_25174104 0 25174104 T T T T G T T T T T T T T T T T T T T T
13 chr13_25178813 0 25178813 A A A A A A A A A A A A A A A A T T A A
13 chr13_25181681 0 25181681 A A A A A A A A A A A A A A A A G G A A
13 chr13_25186518 0 25186518 C C C C C C C C C C C C C C C C T T C C
13 chr13_25201794 0 25201794 T T C C C C T T T T T T T T T T T T T T
13 chr13_25211881 0 25211881 C C C C C C C C C C C C A C C C C C C C
13 chr13_25212772 0 25212772 C C A A A A C C C C C C C C C C C C C C
13 chr13_25213675 0 25213675 T T C C C C T T C C C C C C C C C C T T
13 chr13_25220762 0 25220762 G G G G G G G G T T T T G G G G G G G G
13 chr13_25230221 0 25230221 G G G G A G G G G G G G G G G G G G G G
13 chr13_25234509 0 25234509 A C A A A A A A A A A A A A A A A A A A
13 chr13_25264896 0 25264896 C C C C A C C C C C C C C C C C C C C C
13 chr13_25348631 0 25348631 G G G G G G G G T T T T G G G G G G T T
13 chr13_25379052 0 25379052 A A A A A A A A A A A A A A A A C C A A
13 chr13_25384080 0 25384080 T T T T T T T T T T G G T T T T T T T T
13 chr13_25408923 0 25408923 C C C C C C C T C C C C C C C C C C C C
13 chr13_25411805 0 25411805 T T T T C T T T C C T T T T T T T T T T
13 chr13_25413597 0 25413597 C C C C C C C C C C C C C C T T C C C C
13 chr13_25415675 0 25415675 G G A A A A A A A A A A A A A A A A A A
13 chr13_25417690 0 25417690 C C C C C C C C C C C C C C C C G G C C
13 chr13_25420309 0 25420309 T T C C C C C T C C C C C C C C C C T T
13 chr13_25420318 0 25420318 G G G G G G G G G G G G G G G G A A G G
13 chr13_25423486 0 25423486 C C T T T T C C T T T T T T T T T T C C
13 chr13_25428794 0 25428794 T T C C C C T T C C C C T T T T T T T T
13 chr13_25429216 0 25429216 G G G G G G G G G G T T G G G G G G G G
13 chr13_25429533 0 25429533 C C C C C C C C C C C C G G G G G G C C
13 chr13_25437384 0 25437384 C C C C A C C C C C C C C C C C C C C C
13 chr13_25437682 0 25437682 T T T T T T T T T T C T T T T T T T T T
13 chr13_25443257 0 25443257 G G A A G G G G G G G G G G G G G G G G
13 chr13_25445527 0 25445527 A A C C A A A A A A A A A A A A A A A A
13 chr13_25470040 0 25470040 G G G G G G A G G G G G G G G G G G G G
13 chr13_25470126 0 25470126 T T T T T T T T C C T T T T T T T T T T
13 chr13_25476951 0 25476951 A A A A A A A A A A A A A A G G A A A A
13 chr13_25487161 0 25487161 C C C C C C C C C C C C C C A A C C C C
13 chr13_25488014 0 25488014 A A G G G G G G G G G G G G G G G G G G
13 chr13_25492837 0 25492837 A A A A A G A A A A A A A A A A A A A A
13 chr13_25527620 0 25527620 A A A A A A A A A A A G A A A A A A A A
13 chr13_25534549 0 25534549 T T T T T T T T T T T T T T T T A A T T
13 chr13_25535962 0 25535962 A A A A A A A A A A A A A A A A T T A A
13 chr13_25538843 0 25538843 T T T T T T T T C C C C T T T T T T T T
13 chr13_25542792 0 25542792 A A A A A A A A G G G G A A G G A A A A
13 chr13_25548547 0 25548547 G G G G G G G G A A A A G G G G G G G G
13 chr13_25549310 0 25549310 C C C C C C C C T T T T C C C C C C C C
13 chr13_25571876 0 25571876 C C T T C C C C C C C C C C C C C C C C
13 chr13_25579193 0 25579193 C C C C C C C C C C C C C T C C C C C C
13 chr13_25580404 0 25580404 C C C C C C C C T T T T C C C C C C C C
13 chr13_25581053 0 25581053 C C C C C C C C C C C C A A C C C C C C
13 chr13_25582040 0 25582040 T T T T T T T T C C C C T T T T T T T T
13 chr13_25588653 0 25588653 T T T T T T T T T T T T T T T T C C T T
13 chr13_25590178 0 25590178 C C C C C C C C C C C C C C C C T T C C
13 chr13_25590572 0 25590572 T T T T T T T T C C C C T T T T T T T T
13 chr13_25591527 0 25591527 G G G G G G G G A A G G G G G G G G G G
13 chr13_25591671 0 25591671 C C G G G G C G G G G G G G G G G G G G
13 chr13_25603195 0 25603195 C C C C C C C C C C C T C C C C C C C C
13 chr13_25621353 0 25621353 G G G G G G G G G G G G A G G G G G G G
13 chr13_25624160 0 25624160 T T T T T T T T T T T T T T C C T T T T
13 chr13_25627104 0 25627104 G G G G G G G G A A A A G G G G G G G G
13 chr13_25628466 0 25628466 G G G G G G G G G G C G G G G G G G G G
13 chr13_25628561 0 25628561 T T C C C C T T C C C C C C C C C C T T
13 chr13_25633741 0 25633741 G G G G G G G G G G G G G G A A G G G G
13 chr13_25636450 0 25636450 A A A A A T A A A A A A A A A A A A A A
13 chr13_25643569 0 25643569 G G G G C G G G C C C C G G G G G G G G
13 chr13_25646160 0 25646160 G G G G G G G G G G G G G G A A G G G G
13 chr13_25652854 0 25652854 C C C C C C C C C C C C C C T T C C C C
13 chr13_25653072 0 25653072 G T T T T T T T T T T T T T T T T T T T
13 chr13_25653519 0 25653519 C C C C C T C C C C C C C C C C C C C C
13 chr13_25659406 0 25659406 C C T T T T C C C C C C C C C C C C C C
13 chr13_25661006 0 25661006 T T T T T T T T A A A A T T T T T T T T
13 chr13_25668847 0 25668847 C C C C C C C C C C C C C C C C T T C C
13 chr13_25679476 0 25679476 G G G G G G G G A A G G G G G G G G G G
13 chr13_25683006 0 25683006 C C C C C C C C C C C C T T T T T T C C
13 chr13_25685451 0 25685451 C C C C C C C C C C C C C C T T C C C C
13 chr13_25689408 0 25689408 A A A A A A A A A A A A A A G G A A A A
13 chr13_25690846 0 25690846 T T T T T T T T C C C C T T T T T T T T
13 chr13_25700597 0 25700597 G G C C C C G G G G G G G G G G G G G G
13 chr13_25705383 0 25705383 T T G G G G T T T T T T T T T T T T T T
13 chr13_25705540 0 25705540 A A G G G G A A A A A A A A A A A A A A
13 chr13_25707929 0 25707929 G G G G G G G G G G G G T T G G G G G G
13 chr13_25716947 0 25716947 C C C C C C C C C T C T C C C C C C C C
13 chr13_25717492 0 25717492 A A A A A A A A G G G G A A A A A A A A
13 chr13_25721049 0 25721049 C C C T C T C C C C C C C C C C C C C C
13 chr13_25725399 0 25725399 C C G G G G C C C C C C C C C C C C C C
13 chr13_25727300 0 25727300 G G A G G G G G G G G G G G G G G G G G
13 chr13_25731717 0 25731717 G G G G G G G G G G G G A G G G G G G G
13 chr13_25735256 0 25735256 C C C C C C C C C C C C C C T T C C C C
13 chr13_25737631 0 25737631 A A A A A A A A G G G G A A A A A A A A
13 chr13_25739407 0 25739407 C C C C C C C C C C C C C C T T C C C C
13 chr13_25739932 0 25739932 T T C C C C T T T T T T T T T T T T T T
13 chr13_25760052 0 25760052 C C C C C C C C T T T T C C C C C C C C
13 chr13_25765099 0 25765099 C C C C C C C C T T T T C C C C C C C C
13 chr13_25768476 0 25768476 G G G G G G G G G G G G C G G G G G G G
13 chr13_25770545 0 25770545 G G G G G G G G G G G G G G G G A A G G
13 chr13_25772853 0 25772853 C C G G G G C C C C C C C C C C C C C C
13 chr13_25775878 0 25775878 C C C C C C C C C C C C C C T T C C C C
13 chr13_25782676 0 25782676 A A G G G G A A A A A A A A A A A A A A
13 chr13_25783516 0 25783516 G T T T T T G G T T T T T T T T T T G G
13 chr13_25784817 0 25784817 A A A A A A A A G G G G A A A A A A A A
13 chr13_25789635 0 25789635 G G G G G T G G G G G G G G G G G G G G
13 chr13_25794536 0 25794536 G G A G G G G G G G G G G G G G G G G G
13 chr13_25795734 0 25795734 C C C C C C C C A A A A C C C C C C C C
13 chr13_25797749 0 25797749 C T T T T T T T T T T T T T T T T T T T
13 chr13_25806540 0 25806540 G G G G G G G G G G G G G G G G A A G G
13 chr13_25810381 0 25810381 A A A A G G A A A A A A A A A A A A A A
13 chr13_25823196 0 25823196 G G G G G G G G C C C C G G G G G G G G
13 chr13_25851112 0 25851112 G G G G A A G G G G G G G G G G G G G G
13 chr13_25851824 0 25851824 A A A A A A A A A A A A A G A A A A A A
13 chr13_25853337 0 25853337 T T A A A A T T A A A A A A A A A A T T
13 chr13_25853498 0 25853498 C C C C C T C C C C C C C C C C C C C C
13 chr13_25855095 0 25855095 C C C C C C C C A A A A C C C C C C C C
13 chr13_25859768 0 25859768 C C T T C C C C C C C C C C C C C C C C
13 chr13_25866836 0 25866836 A A A A A A A A G G G G A A A A A A A A
13 chr13_25867216 0 25867216 A A T T A A A A A A A A A A A A A A A A
13 chr13_25873406 0 25873406 C C C C C C T T C C C C C C C C T T C C
13 chr13_25886970 0 25886970 G G G G G G G G G G A G G G G G G G G G
13 chr13_25890442 0 25890442 T T T T T T T T T T T T G T T T T T T T
13 chr13_25894438 0 25894438 G G G G G G G G G G A G G G G G G G G G
13 chr13_25895213 0 25895213 C C C C C C C C C C C C C T C C C C C C
13 chr13_25898854 0 25898854 T T T T T T T T C C C C T T T T T T T T
13 chr13_25911833 0 25911833 G G A A A A G G A A A A A A A A A A G G
13 chr13_25916033 0 25916033 G G G G G G G G G G G G G G G G A A G G
13 chr13_25917600 0 25917600 T T T T C C T T T T T T C C C C C C T T
13 chr13_25926314 0 25926314 C C C C C C C C T T T T C C C C C C C C
13 chr13_25954042 0 25954042 C C C C C C C C G G G G C C C C C C C C
13 chr13_25958802 0 25958802 G G G G G G G G G G G G A G G G G G G G
13 chr13_25970400 0 25970400 A A A A A A A A A A A G A A A A A A A A
13 chr13_25975068 0 25975068 T T T T T T T T T T T T C C T T C C T T
13 chr13_25995685 0 25995685 T T T T T T T T T T T T T T G G T T T T
13 chr13_26005574 0 26005574 C C C C C T C C C C C C C C C C C C C C
13 chr13_26009879 0 26009879 A A A A C C A A A A A A A A A A A A A A
13 chr13_26011115 0 26011115 G G A A A A G G G G G G G G G G G G G G
13 chr13_26014091 0 26014091 G G G G A G G G G G G G G G G G G G G G
13 chr13_26036148 0 26036148 C C C C C C C C C T C C C C C C C C C C
13 chr13_26036726 0 26036726 G G A A A A G G A A A A G G G G G G G G
13 chr13_26061336 0 26061336 T T T T T T T T C C C C T T T T T T T T
13 chr13_26065933 0 26065933 T T T T T T T T T T T T T T A A T T T T
13 chr13_26066890 0 26066890 A A A A A A A T A A A A A A A A A A A A
13 chr13_26067277 0 26067277 C C C C C C C C G G G G C C C C C C C C
13 chr13_26070640 0 26070640 G G A A A A G G G G G G G G G G G G G G
13 chr13_26081756 0 26081756 A A T T A T A A A A A A A A A A A A A A
13 chr13_26090993 0 26090993 T T G T T T T T T T T T T T T T T T T T
13 chr13_26118670 0 26118670 A A A A A C A A A A A A A A A A A A A A
13 chr13_26119135 0 26119135 C C C C C C C C C C C T C C C C C C C C
13 chr13_26126947 0 26126947 C C C C C C C C A A A A C C C C C C C C
13 chr13_26129326 0 26129326 A A A A A A A A C C A C A A A A A A A A
13 chr13_26143948 0 26143948 G G G G G G G G G G G G G G C C G G G G
13 chr13_26156754 0 26156754 G G G G G G G G G G G G A G G G G G G G
13 chr13_26156842 0 26156842 T T G G G G T T T T T T T T T T T T T T
13 chr13_26162459 0 26162459 A T T T T T T T T T T T T T T T T T T T
13 chr13_26164484 0 26164484 A G G G G G G G G G G G G G G G G G G G
13 chr13_26171101 0 26171101 T T T T T T T T C C C C T T T T T T T T
13 chr13_26172034 0 26172034 G G G G A A G G A A A A G G G G G G G G
13 chr13_26173565 0 26173565 C C C C C C C C T T T T C C C C C C C C
13 chr13_26184592 0 26184592 A G G G G G G G G G G G G G G G G G G G
13 chr13_26199674 0 26199674 T T T T T T T T C C C C T T T T T T T T
13 chr13_26206491 0 26206491 A A A A A A A A G G G G A A A A A A A A
13 chr13_26215951 0 26215951 G G G G A G G G G G G G G G G G G G G G
13 chr13_26233449 0 26233449 T T T T T T T T A A A A T T T T T T T T
13 chr13_26247741 0 26247741 A C C C C C C C C C C C C C C C C C C C
13 chr13_26247755 0 26247755 T T T T T T T T C C T T T T T T T T T T
13 chr13_26261239 0 26261239 G G G G G G G G G G A A G G G G G G G G
13 chr13_26262770 0 26262770 A A A A A A A A G G A A A A A A A A A A
13 chr13_26269014 0 26269014 A A G G G G A A A A A A A A A A A A A A
13 chr13_26269589 0 26269589 C C G G G G C C C C C C C C C C C C C C
13 chr13_26270916 0 26270916 C C C T C C C C C C C C C C C C C C C C
13 chr13_26275012 0 26275012 C C C C C C C C C C A C C C C C C C C C
13 chr13_26285642 0 26285642 A A A A A A A A A A A A A A A A G G A A
13 chr13_26286070 0 26286070 T T T T T T T T T T T T T T T T C C T T
13 chr13_26288254 0 26288254 T T T T T T T T T T T T T T C C T T T T
13 chr13_26307011 0 26307011 C C C C C C C C C C C C C C C C T T C C
13 chr13_26307431 0 26307431 C C C C C C C T C C C C C C C C C C C C
13 chr13_26308854 0 26308854 C C C C C C C C C C C C C C C C T T C C
13 chr13_26312620 0 26312620 C C C C C C C T C C C C C C C C C C C C
13 chr13_26331318 0 26331318 A A A A A A A A A A A A A G A A A A A A
13 chr13_26331548 0 26331548 A G G G G G G G G G G G G G G G G G G G
13 chr13_26332922 0 26332922 G G G G A G G G G G G G G G G G G G G G
13 chr13_26337306 0 26337306 A A A A A A A A A A A A A A A A G G A A
13 chr13_26343578 0 26343578 A A A A A A A A G G G G A A A A A A A A
13 chr13_26344485 0 26344485 A A A A A A A T A A A A A A A A A A A A
13 chr13_26346004 0 26346004 G G G G A G G G G G G G G G G G G G G G
13 chr13_26353605 0 26353605 G G G G A G G G G G G G G G G G A A G G
13 chr13_26353666 0 26353666 C C A A C C C C C C C C C C C C C C C C
13 chr13_26354904 0 26354904 A A A A A A A A G G G G A A A A A A A A
13 chr13_26355069 0 26355069 G G G G G G G G G G G G A G A A G G G G
13 chr13_26358042 0 26358042 A A A A A G A A A A A A A A A A A A A A
13 chr13_26362040 0 26362040 A A A A A A A A A A A A C C A A A A A A
13 chr13_26370420 0 26370420 A A A A A A A A G G G G A A A A A A A A
13 chr13_26371398 0 26371398 T T T T T T T T C C C C T T T T T T T T
13 chr13_26373214 0 26373214 T T C C T T T T T T T T T T T T T T T T
13 chr13_26375331 0 26375331 C C C C C C C C A A A A C C C C C C C C
13 chr13_26382721 0 26382721 C C C C C C C C C C C C C T T T C C C C
13 chr13_26383948 0 26383948 C C T T T T C C T T T T C C C C C C C C
13 chr13_26389278 0 26389278 G G G G G G G G G G G G A G G G G G G G
13 chr13_26391729 0 26391729 G G G G G G G G G G G G C G G G G G G G
13 chr13_26392996 0 26392996 G G G G A G G G G G G G G G G G G G G G
13 chr13_26403930 0 26403930 T T C C C C C C C C C C C C C C C C C C
13 chr13_26408582 0 26408582 C C T T C T C C C C C C C C C C C C C C
13 chr13_26411522 0 26411522 A A A A A A A A A A A A A A A A G G A A
13 chr13_26417803 0 26417803 T T C C C C T T C C C C C C C C C C T T
13 chr13_26418822 0 26418822 A A A A A A A A A A A A A A G G A A A A
13 chr13_26429562 0 26429562 G G G G G G T T G G G G G G G G G G G G
13 chr13_26429785 0 26429785 G G G G G G G G G G G G A A A A A A G G
13 chr13_26432696 0 26432696 C C C C C C C C C C C C T T T T T T C C
13 chr13_26436528 0 26436528 G G G G A G G G G G G G G G G G G G G G
13 chr13_26438311 0 26438311 C C T T T T C C C C C C T T T T T T C C
13 chr13_26441429 0 26441429 G G G G G G G G G G G G C C G G G G G G
13 chr13_26451492 0 26451492 G G A A A A G G G G G G G G G G G G G G
13 chr13_26461222 0 26461222 G G C C C C C C C C C C C C C C C C C C
13 chr13_26472359 0 26472359 T T T T T T T T C C C C T T T T T T T T
13 chr13_26474473 0 26474473 A A A A A A A A A A A A A G A A A A A A
13 chr13_26480029 0 26480029 A A A A A A A A A A A A A A A A G G A A
13 chr13_26488408 0 26488408 C C G G C C C C C C C C C C C C C C C C
13 chr13_26488506 0 26488506 A A G G A A A A A A A A A A A A A A A A
13 chr13_26494836 0 26494836 G G G G G G G G G G G G C G G G G G G G
13 chr13_26497128 0 26497128 G G G G G G G G G G G G A G G G G G G G
13 chr13_26505192 0 26505192 T T T T T T T T T T T T T T C T T T T T
13 chr13_26506230 0 26506230 T T T T T T T T T T T T T T T T G G T T
13 chr13_26511728 0 26511728 C C C C C C C C T T T T C C C C C C C C
13 chr13_26528825 0 26528825 G G G G G G G G A A A A G G G G G G G G
13 chr13_26534479 0 26534479 C C C C C C C C C T C C C C C C C C C C
13 chr13_26536483 0 26536483 G G G G G G G G G G G G G G G G C C G G
13 chr13_26538325 0 26538325 G G G G G G G G G G G G G G G G A A G G
13 chr13_26551211 0 26551211 G G G G G G G G G G A G G G G G G G G G
13 chr13_26555080 0 26555080 G G G G G G G G C C C C G G G G G G G G
13 chr13_26559147 0 26559147 T T T T C T T T T T T T T T T T T T T T
13 chr13_26561932 0 26561932 G G G G G G G G G G G G G G G G A A G G
13 chr13_26569471 0 26569471 A A G G G G A A G G G G G G G G G G A A
13 chr13_26571534 0 26571534 C C C C C C C C C C C C C C T T C C C C
13 chr13_26571824 0 26571824 A A A A A A A A G G G G A A A A A A A A
13 chr13_26574255 0 26574255 T T C C C T T T T T T T T T T T T T T T
13 chr13_26576267 0 26576267 C C C C C C C C T T T T C C C C C C C C
13 chr13_26594110 0 26594110 A A A A A A A A A A A A A A A A G G A A
13 chr13_26595264 0 26595264 G G G G A G G G G G G G G G G G G G G G
13 chr13_26596457 0 26596457 G G G G C G G G G G G G G G G G G G G G
13 chr13_26608430 0 26608430 T T T T T T T T T T T T T T T T C C T T
13 chr13_26614534 0 26614534 C C C C C C C C G G G G C C C C C C C C
13 chr13_26632551 0 26632551 A A A A A A A A A A A A G G A A A A A A
13 chr13_26632873 0 26632873 A A A A A A A A A A A A C C A A A A A A
13 chr13_26633594 0 26633594 G G G G A G G G G G G G G G G G G G G G
13 chr13_26636508 0 26636508 T T T T T T T T T T T T T T T T G G T T
13 chr13_26642108 0 26642108 G G G G G G G G G G G G G G A A G G G G
13 chr13_26672117 0 26672117 T T T T T T T T T T C T T T T T T T T T
13 chr13_26898672 0 26898672 A A A A A A A A A A A A A A A G A A A A
13 chr13_26982477 0 26982477 C T T T T T T T T T T T T T T T T T T T
13 chr13_26988381 0 26988381 A A A A A G A A A A A A A A A A A A A A
13 chr13_26996089 0 26996089 C C C T C C C C C C C C C C C C C C C C
13 chr13_27001969 0 27001969 T T A A A T T T T T T T A A A A A A T T
13 chr13_27002241 0 27002241 C C C C C T C C C C C C C C C C C C C C
13 chr13_27002247 0 27002247 C C C C C C C C C C C C C C C C G G C C
13 chr13_27010672 0 27010672 T T T T C C T T T T T T T T T T T T T T
13 chr13_27020820 0 27020820 G G A A A A G G G G G G G G G G G G G G
13 chr13_27021805 0 27021805 A A G G G G A A G G G G G G G G G G A A
13 chr13_27028789 0 27028789 G G G G G G G G G G G G G G A A G G G G
13 chr13_27032432 0 27032432 T T T T T T T T T T T T C T T T T T T T
13 chr13_27033163 0 27033163 G G G G G G G G G G G G G T G G G G G G
13 chr13_27033559 0 27033559 C C C C C T C C T T T T C T T T T T T T
13 chr13_27037521 0 27037521 G G G G G G G G A A A A G G G G G G G G
13 chr13_27040215 0 27040215 C C C C C C C C C C C C C T C C C C C C
13 chr13_27040902 0 27040902 T T T T T T T T A A A A T T T T T T T T
13 chr13_27052959 0 27052959 C C C C C C C C C C C T C C C C C C C C
13 chr13_27054225 0 27054225 A A A A A A A A A A A A A A G G A A A A
13 chr13_27055161 0 27055161 A A G G G G A A A A A A G G G G G G A A
13 chr13_27058711 0 27058711 T T T T T T T T A A A A T T T T T T T T
13 chr13_27059650 0 27059650 G T G G G G G G G G G G G G G G G G G G
13 chr13_27060304 0 27060304 C C C C C C C C C C C C C T C C C C C C
13 chr13_27066753 0 27066753 G G G G G G G G T T T T G G G G G G G G
13 chr13_27073751 0 27073751 C C C C C C C C C C C C C T C C C C C C
13 chr13_27076160 0 27076160 A A A A A A A A A C C C A A A A A A A A
13 chr13_27082907 0 27082907 C C C C C C C C C C C C C C T T C C C C
13 chr13_27084397 0 27084397 C C C C C C C C C C C C T T C C C C C C
13 chr13_27086866 0 27086866 T T C C C C T T C C C C C C C C C C T T
13 chr13_27088115 0 27088115 A A A A A A A A G G G G A A A A A A A A
13 chr13_27095571 0 27095571 T T T T T T T T C C C C T T T T T T T T
13 chr13_27119405 0 27119405 T T T T A T T T T T T T T T T T T T T T
13 chr13_27120648 0 27120648 C C C C C T C C C C C C C C C C C C C C
13 chr13_27124774 0 27124774 G G G G A G G G G G G G G G G G G G G G
13 chr13_27125892 0 27125892 A A A A A A A A A A A A A A G G A A A A
13 chr13_27126376 0 27126376 C C C C C C C C T T C C C C C C C C C C
13 chr13_27132247 0 27132247 T T T T C T T T T T T T T T T T T T T T
13 chr13_27133552 0 27133552 G G G G G G G G A A A A G G G G G G G G
13 chr13_27137678 0 27137678 C C C C C C C C A A A A C C C C C C C C
13 chr13_27140657 0 27140657 G G G G G G G G G G G G G G C G G G G G
13 chr13_27146135 0 27146135 G G A A A G G G G G G G G G G G G G G G
13 chr13_27152549 0 27152549 C C C C C C C C C C C C C C A A C C C C
13 chr13_27152790 0 27152790 A A A A A A A A G G G G A A A A A A A A
13 chr13_27154750 0 27154750 G G G G G G G G A A A A G G G G G G G G
13 chr13_27158352 0 27158352 G G G G G G G G G G G G G G G G A A G G
13 chr13_27158467 0 27158467 C C C C C C C C C C C T C C C C C C C C
13 chr13_27165299 0 27165299 G G G G G G A A G G G G G G G G G G G G
13 chr13_27170381 0 27170381 G G G G A A G G G G G G G G G G G G G G
13 chr13_27176049 0 27176049 G G G G G G G G G G G G G G G G A A G G
13 chr13_27176430 0 27176430 C C C C C C C C T T T T C C C C C C C C
13 chr13_27179045 0 27179045 C C C C C C C C A A A A C C C C C C C C
13 chr13_27179231 0 27179231 G G G G C G G G G G G G G G G G G G G G
13 chr13_27181811 0 27181811 C C C C C G C C C C C C C C C C C C C C
13 chr13_27183298 0 27183298 A A A A A A A A A A A A C C C C C C A A
13 chr13_27185786 0 27185786 C C C C C C C C T T C T C C C C C C C C
13 chr13_27189183 0 27189183 C C C C C C T T C C C C C C C C C C C C
13 chr13_27190433 0 27190433 C C C C C C C C C C C C C C C C T T C C
13 chr13_27192810 0 27192810 G G G G C G G G G G G G G G G G G G G G
13 chr13_27196913 0 27196913 C C C C C T C C C C C C C C C C C C C C
13 chr13_27209284 0 27209284 A A A A A A A A A A A G A A A A A A A A
13 chr13_27210191 0 27210191 T T T T T T T T T T T T C T T T T T T T
13 chr13_27214353 0 27214353 G G G G G G G G A A A A G G G G G G G G
13 chr13_27221732 0 27221732 A A A A A A A A G G G G A A A A A A A A
13 chr13_27222701 0 27222701 T T T T T T T T G G G G T T T T T T T T
13 chr13_27223872 0 27223872 G G G G A G G G G G G G G G G G G G G G
13 chr13_27225874 0 27225874 G G G G G G G G G G G G A G G G G G G G
13 chr13_27226101 0 27226101 A A T T T T T T T T T T T T T T T T T T
13 chr13_27226442 0 27226442 G G T T G G G G G G G G G G G G G G G G
13 chr13_27234366 0 27234366 C C C C C C C C C C C C C C C T C C C C
13 chr13_27235464 0 27235464 T T T T T T T T T T T T C T T T T T T T
13 chr13_27235727 0 27235727 T T T T T T T T A A T T T T T T T T T T
13 chr13_27237347 0 27237347 G G T T T T G G T T T T T T T T T T G G
13 chr13_27237885 0 27237885 G G G G A G G G G G G G G G G G G G G G
13 chr13_27247003 0 27247003 A A A A A A A A G G G G A A A A A A A A
13 chr13_27247990 0 27247990 A A A A A A A A G G G G A A A A A A A A
13 chr13_27254565 0 27254565 A A A A A A A A G G G G A A A A A A A A
13 chr13_27256004 0 27256004 G G C G G G G G G G G G G G G G G G G G
13 chr13_27256080 0 27256080 C C C C C C C C C C C C C C C T C C C C
13 chr13_27263935 0 27263935 C C C C C C C C C C C C C T C C C C C C
13 chr13_27265121 0 27265121 G G G G C G G G G G G G G G G G G G G G
13 chr13_27278737 0 27278737 A A C C C C A A C C C C C C C C C C A A
13 chr13_27283745 0 27283745 A A A A A A A A A A G G A A A A A A A A
13 chr13_27298574 0 27298574 A A A A A A A A T T T T A A A A A A A A
13 chr13_27298626 0 27298626 C C C C C C C C C C C C C C C C C G C C
13 chr13_27299274 0 27299274 T T G G G G T T G G G G G G G G G G T T
13 chr13_27299305 0 27299305 C C C G C C C C C C C C C C C C C C C C
13 chr13_27305341 0 27305341 C C C C C C C C T T T T C C C C C C T T
13 chr13_27305879 0 27305879 C C C C C C C C C C T T C C C C C C C C
13 chr13_27309026 0 27309026 G G G G G G G G G G G G G G G G A A G G
13 chr13_27309312 0 27309312 G G A G G G G G G G G G G G G G G G G G
13 chr13_27310926 0 27310926 A A T T A T A A A A A A A A A A A A A A
13 chr13_27310965 0 27310965 G G G G G G A A G G G G G G G G G G G G
13 chr13_27315546 0 27315546 C C C C C C C C G G G G G G G G C C C C
13 chr13_27316002 0 27316002 G G G G G G G G G G G G G G A G G G G G
13 chr13_27321788 0 27321788 A A A A A A A A G G G G A A A A A A A A
13 chr13_27332988 0 27332988 A T A A A A A A A A A A A A A A A A A A
13 chr13_27334749 0 27334749 T T T T C T T T T T T T T T T T T T T T
13 chr13_27337597 0 27337597 A A A A A A A A A A A A A G A A A A A A
13 chr13_27338344 0 27338344 G G G G G G G G A A A A G G G G G G G G
13 chr13_27346872 0 27346872 T T T T T T T T C C C C T T T T T T T T
13 chr13_27366457 0 27366457 G G G G G G G G G G G G G G C C G G G G
13 chr13_27369183 0 27369183 C C C C C G C C C C C C C C C C C C C C
13 chr13_27376121 0 27376121 G G G G A G G G G G G G G G G G G G G G
13 chr13_27376992 0 27376992 T T T T T T T T C C C C T T T T T T T T
13 chr13_27377678 0 27377678 G G G G G G G G A A G G G G G G G G G G
13 chr13_27380883 0 27380883 T T C C C T T T T T T T T T T T T T T T
13 chr13_27385260 0 27385260 C C C C C C C C C C C C C C C C T T C C
13 chr13_27387590 0 27387590 G G G G G G G G G G G G G G A A G G G G
13 chr13_27388297 0 27388297 T T C T C T T T T T T T T T T T T T T T
13 chr13_27390798 0 27390798 G G A A A A G G G G G G G G G G G G G G
13 chr13_27392208 0 27392208 C C C C C C C C C C C T C C C C C C C C
13 chr13_27393781 0 27393781 A G A A A A G G A A A A A A A A A A A A
13 chr13_27394079 0 27394079 G G A G G G G G G G G G G G G G G G G G
13 chr13_27396986 0 27396986 A A A A A A A A A A A A A A A A G G A A
13 chr13_27405473 0 27405473 T T T T T T C T T T T T T T T T T T T T
13 chr13_27413496 0 27413496 C C C C C C C C T T T T C C C C C C C C
13 chr13_27419284 0 27419284 C C C T C T C C C C C C C C C C C C C C
13 chr13_27430312 0 27430312 T T T T T T T T T T T T C T T T C T T T
13 chr13_27435737 0 27435737 A A A A A A A A A A A A G G A A A A A A
13 chr13_27439262 0 27439262 C C C C C C C C T T T T C C C C C C C C
13 chr13_27441184 0 27441184 G G G G G G G G C C C C G G G G G G G G
13 chr13_27442414 0 27442414 T T C C C C C C C C C C C C C C C C C C
13 chr13_27444239 0 27444239 A A G G A G A G G G G G G G G G G G A A
13 chr13_27447582 0 27447582 C C C C C T C C C C C T C C C C C C C C
13 chr13_27457095 0 27457095 G G G G G G G G G G G G A A G G G G G G
13 chr13_27459814 0 27459814 C C C C C C C C C C C C C T C C C C C C
13 chr13_27468230 0 27468230 G G G G G G G G G G C G G G G G G G G G
13 chr13_27475233 0 27475233 C C C C C C C C C C C C C C C C T T C C
13 chr13_27480990 0 27480990 G G G G G G C G G G G G G G C C C C G G
13 chr13_27485961 0 27485961 C C C C C C C C C C C C C T C C C C C C
13 chr13_27486420 0 27486420 T T T T T T T T T T T T T T T T C C T T
13 chr13_27490682 0 27490682 C C C C C C C C C C C C C C C C T T C C
13 chr13_27491450 0 27491450 G G G G G G G G G G G G A A A A G G G G
13 chr13_27495328 0 27495328 T T C C C C T T C C C C C C C C C C T T
13 chr13_27495699 0 27495699 C C C C C C C C T T T T C C C C C C C C
13 chr13_27499615 0 27499615 A A A A A A A A A A A A G G G G G G A A
13 chr13_27510413 0 27510413 G G G G C G G G G G G G G G G G G G G G
13 chr13_27513306 0 27513306 T T T T C T T T T T T T T T T T T T T T
13 chr13_27517412 0 27517412 G G G G G G G G G G G G T T G G G G G G
13 chr13_27519117 0 27519117 C C C C C C C C T T T T C C C C C C C C
13 chr13_27520248 0 27520248 G G G G G G G G A A G G G G G G G G G G
13 chr13_27524547 0 27524547 C C C T C C C C C C C C C C C C C C C C
13 chr13_27525957 0 27525957 C C T T T T C C C C C C C C C C C C C C
13 chr13_27534740 0 27534740 G G G G G G G G C C C C G G G G G G G G
13 chr13_27540868 0 27540868 T T G G G G T T T T T T T T T T T T T T
13 chr13_27547036 0 27547036 T T C C C C C C C C C C C C C C C C T T
13 chr13_27550005 0 27550005 C C C C C C C C C C C C C C C T C C C C
13 chr13_27558540 0 27558540 A A G G G G A A A A A A A A A A A A A A
13 chr13_27562291 0 27562291 G G G G G G G G G G G G A G G G G G G G
13 chr13_27564170 0 27564170 T T T T T T T T C C T T T T T T T T T T
13 chr13_27564718 0 27564718 A A A A A A A A A A A A A A A A G G A A
13 chr13_27566358 0 27566358 G G G G G G G G G G G G G G G G A A G G
13 chr13_27567426 0 27567426 A A A A A A A A A A A A G G A A A A A A
13 chr13_27570925 0 27570925 T T C C C C C C C C C C C C C C C C T T
13 chr13_27575096 0 27575096 A A A A A A G G A A A A A A A A A A A A
13 chr13_27575973 0 27575973 C C C C C C C C C C C C C C T T C C C C
13 chr13_27581828 0 27581828 G G G G G G G G G G G G G G C C G G G G
13 chr13_27592570 0 27592570 C C C C C C C C A A A C C C C C C C C C
13 chr13_27594893 0 27594893 G G A A G G G G G G G G G G G G G G G G
13 chr13_27594978 0 27594978 T T T T T T T T C C T T T T T T T T T T
13 chr13_27596063 0 27596063 A A A A A A A A C C C C A A A A A A A A
13 chr13_27596549 0 27596549 G G G G G G G G A A G G G G G G G G G G
13 chr13_27602585 0 27602585 C C T T C C C C C C C C C C C C C C C C
13 chr13_27605175 0 27605175 C C C C C G C C C C C C C C C C C C C C
13 chr13_27606753 0 27606753 C C C C A C C C A A A A A A A A A A C C
13 chr13_27614066 0 27614066 G G A A A A A A A A A A A A A A A A G G
13 chr13_27616204 0 27616204 G G G G G G G G C C C C G G G G G G G G
13 chr13_27616705 0 27616705 C C G G G G G G G G G G G G G G G G G G
13 chr13_27617911 0 27617911 C C C C C C C C C C C C C C C C C T C C
13 chr13_27652966 0 27652966 G G G G G G G G G G G G G G A G G G G G
13 chr13_27655106 0 27655106 T T T T T T T T G G G G T T T T T T T T
13 chr13_27657077 0 27657077 T T G G T T T T T T T T T T T T T T T T
13 chr13_27661009 0 27661009 G G C G G G G G G G G G G G G G G G G G
13 chr13_27663161 0 27663161 T T C C T T T T T T T T T T T T T T T T
13 chr13_27665383 0 27665383 A A A A A A A A G G A G A A A A A A A A
13 chr13_27677775 0 27677775 G G G G G G C C G G G G G G G G G G G G
13 chr13_27678468 0 27678468 C C C C C C C C C C A C C C C C C C C C
13 chr13_27681200 0 27681200 C T T T T T T T T T T T T T T T T T T T
13 chr13_27689172 0 27689172 T T T T T T C C T T T T T T T T T T T T
13 chr13_27692053 0 27692053 C C C C C T C C C C C C C C C C C C C C
13 chr13_27695361 0 27695361 C C C C C C C C C C G G C C C C C C C C
13 chr13_27695462 0 27695462 A A A A A A A A A A A A A A A A A T A A
13 chr13_27703579 0 27703579 T T T T T T T T C C C C T T T T T T T T
13 chr13_27704166 0 27704166 G G G G G G G G T T T T G G G G G G G G
13 chr13_27704551 0 27704551 A A A A A A A A G G G G A A A A A A A A
13 chr13_27715083 0 27715083 T T T T T T T T T T T T T T C T T T T T
13 chr13_27718111 0 27718111 C C C C C C C C C C C C C G C C C C C C
13 chr13_27718271 0 27718271 C C C C C C T T C C C C C C C C C C C C
13 chr13_27719581 0 27719581 A A A C A C A A A A A A A A A A A A A A
13 chr13_27724610 0 27724610 C C C C C G C C C C C C C C C C C C C C
13 chr13_27729512 0 27729512 T T C T C T T T T T T T T T T T T T T T
13 chr13_27735050 0 27735050 A A G G A G A A A A A A A A A A A A A A
13 chr13_27741991 0 27741991 A A A A A G A A A A A A A A A A A A A A
13 chr13_27742714 0 27742714 C C C C C C C C C C C C T T T T T T C C
13 chr13_27743704 0 27743704 T T T T T T T T T T T T T T C C T T T T
13 chr13_27745392 0 27745392 G G G G G G T T G G G G G G G G G G G G
13 chr13_27746482 0 27746482 G G G G G G G G G G G G G G A G G G G G
13 chr13_27750407 0 27750407 T T T T T T T T T T A T T T T T T T T T
13 chr13_27754298 0 27754298 C C C C C C C C C C C C C C C C C T C C
13 chr13_27763053 0 27763053 A A A A A A A A G G G G A A A A A A A A
13 chr13_27767401 0 27767401 A A G G G G G G G G G G G G G G G G G G
13 chr13_27767788 0 27767788 T T T T T T T T T T G T T T T T T T T T
13 chr13_27768425 0 27768425 T T T T T T T T T T T T T T T T G G T T
13 chr13_27770366 0 27770366 A A A A A A A A T T T T A A A A A A A A
13 chr13_27770545 0 27770545 G G G G G G G G T T T T G G G G G G G G
13 chr13_27775448 0 27775448 T T T T T T G T T T T T T T T T T T T T
13 chr13_27776618 0 27776618 C C C C C C C C C C C C C T C C C C C C
13 chr13_27782241 0 27782241 A A A A A A A A G G G G A A A A A A A A
13 chr13_27787992 0 27787992 C C C C C C C C T T T T C C C C C C C C
13 chr13_27792444 0 27792444 C C T T T T C T T T T T T T T T T T T T
13 chr13_27794301 0 27794301 A A A A A A A A A A A A A G A A A A A A
13 chr13_27794973 0 27794973 C C C C C C C C C C C C C C C C T T C C
13 chr13_27799717 0 27799717 T T T T T T T T C C C C T T T T T T T T
13 chr13_27803918 0 27803918 G G G G A G G G G G G G G G G G G G G G
13 chr13_27805615 0 27805615 T T T T C T T T T T T T T T T T T T T T
13 chr13_27809714 0 27809714 T T T T T T T T T T T T G G G G G G T T
13 chr13_27810042 0 27810042 A C A A A A A A A A A A A A A A A A A A
13 chr13_27812754 0 27812754 T T T T G T T T T T T T T T T T T T T T
13 chr13_27814530 0 27814530 G G G G G G G G G G G G A G G G G G G G
13 chr13_27818421 0 27818421 G G G G G G A G G G G G G G G G G G G G
13 chr13_27818430 0 27818430 C C C C C C C C C C C C C G C C C C C C
13 chr13_27819249 0 27819249 T T T T T T T T C C C C T T T T T T T T
13 chr13_27826069 0 27826069 C C C C T T C C C C C C C C C C C C C C
13 chr13_27827155 0 27827155 C C C C C C C C C C C C C T C C C C C C
13 chr13_27828289 0 27828289 G G G G G G G G A A A A G G G G G G G G
13 chr13_27832658 0 27832658 T T T T T T T T C C C C T T T T T T T T
13 chr13_27832833 0 27832833 G G G G G G G G C C C C G G G G G G G G
13 chr13_27839685 0 27839685 G G G G G G G G T T T T G G G G G G G G
13 chr13_27849576 0 27849576 C C C C C C C C C C C C A C C C C C C C
13 chr13_27851907 0 27851907 A A A A A A A A G G A A A A A A A A A A
13 chr13_27852316 0 27852316 C C C C C C C C A A A A C C C C C C C C
13 chr13_27853095 0 27853095 C C C C C C C C C C C C C C C T C C C C
13 chr13_27854361 0 27854361 C C C C A C C C C C C C C C C C C C C C
13 chr13_27859217 0 27859217 A A A A A A A A A A A A A A C C A A A A
13 chr13_27859269 0 27859269 A A A A A A A A G G G G A A A A A A A A
13 chr13_27865690 0 27865690 G G G G G G G G G G G G A G G G G G G G
13 chr13_27874243 0 27874243 G G G G G G G G G G G G G G A A G G G G
13 chr13_27880066 0 27880066 C C C C C C C C C C C C C C C T C C C C
13 chr13_27881606 0 27881606 G G G G G G G G G G G G G G G G C C G G
13 chr13_27888558 0 27888558 T T T T T T T T C C C C T T T T T T T T
13 chr13_27898080 0 27898080 G G G G G G G G G G G G A A G G G G G G
13 chr13_27900093 0 27900093 A A A A A A A A A A A A A A A G A A A A
13 chr13_27900725 0 27900725 A A A A A A A A A A A G A A A A A A A A
13 chr13_27903276 0 27903276 G G A G G G G G G G G G G G G G G G G G
13 chr13_27907125 0 27907125 C C C C C C C C C C C C C G C C C C C C
13 chr13_27917639 0 27917639 T T T T T T T T A A A A T T T T T T T T
13 chr13_27920318 0 27920318 A A A T A A A A A A A A A A A A A A A A
13 chr13_27925653 0 27925653 T T C C T T T T T T T T T T T T T T T T
13 chr13_27928079 0 27928079 G G G G G G G G T T T T G G G G G G G G
13 chr13_27933287 0 27933287 C C C C C C C C C C C C C T C C C C C C
13 chr13_27946474 0 27946474 C C T T C T C C C C C C C C C C C C C C
13 chr13_27946475 0 27946475 T T G G G T T T T T T T T T T T T T T T
13 chr13_27948384 0 27948384 C C T T C C C C C C C C C C C C C C C C
13 chr13_27951282 0 27951282 C C C C C C C C C C C C C C T T T T C C
13 chr13_27960537 0 27960537 C C C C C C C C C C C C C T C C C C C C
13 chr13_27960770 0 27960770 G G G G G G G G G G G G C G G G G G G G
13 chr13_27968102 0 27968102 A T A A A A A T A A A A A A A A A A A A
13 chr13_27975363 0 27975363 T T T T G T T T T T T T T T T T T T T T
13 chr13_27986236 0 27986236 C C C G C C C C C C C C C C C C C C C C
13 chr13_27986517 0 27986517 C C C C C C C C C C C C T T C C C C C C
13 chr13_27990693 0 27990693 T T T T T T T T C C C C T T T T T T T T
13 chr13_27994958 0 27994958 A G A A A A A A A A A A A A A A A A A A
13 chr13_27995842 0 27995842 A A A A A A A A G G G G A A A A A A A A
13 chr13_27996057 0 27996057 A A A A A A A A C C C C A A A A A A A A
13 chr13_28001480 0 28001480 C T T T T T T T T T T T T T T T T T T T
13 chr13_28012537 0 28012537 A A G G G G G G G G G G G G G G G G G G
13 chr13_28025361 0 28025361 A A A A A A A A T T A T A A A A A A A A
13 chr13_28026047 0 28026047 C C C C C C C T C C C C C C C C C C C C
13 chr13_28028611 0 28028611 G G G G G G G G G G A G G G G G G G G G
13 chr13_28050801 0 28050801 G G G G G G G G G G G G G G G G A A G G
13 chr13_28054912 0 28054912 C C C C C T C C C C C C C C C T C C T T
13 chr13_28063135 0 28063135 A A A A A A A A G G G G A A A A A A A A
13 chr13_28063153 0 28063153 T T T T T T T T T T T T T T A T T T T T
13 chr13_28065288 0 28065288 C C C C C C C C C C C C C G C C C C C C
13 chr13_28078571 0 28078571 C C C C C C C C C C C C C C C T C C C C
13 chr13_28083778 0 28083778 T T T T T T T T T T T T T T T T G G T T
13 chr13_28093562 0 28093562 G G G G A G G G G G G G G G G G G G G G
13 chr13_28103289 0 28103289 G G A A A G G G G G G G G G G G G G G G
13 chr13_28105381 0 28105381 G G G G A G G G G G G G G G G G G G G G
13 chr13_28108657 0 28108657 T T T T T T T T T T T T T T T T C T T T
13 chr13_28110507 0 28110507 G G T T G G G G G G G G G G G G G G G G
13 chr13_28113494 0 28113494 A A A G A A A A A A A A A A A A A A A A
13 chr13_28122661 0 28122661 T T G G G G G G G G G G G G G G G G G G
13 chr13_28124388 0 28124388 T T C T T T T T T T T T T T T T T T T T
13 chr13_28132888 0 28132888 C C C C C C C C C C C C C C C C C T C C
13 chr13_28136659 0 28136659 A A A A A C A A A A A A A A A A A A A A
13 chr13_28137289 0 28137289 A A A A A A A A A A A A A A A A A C A A
13 chr13_28143712 0 28143712 C C C C C C C T C C C C C C C C C C C C
13 chr13_28157737 0 28157737 A A G G A A A A G G A G A A A A A A A A
13 chr13_28174401 0 28174401 C C C C C C C C T T T T C C C C C C C C
13 chr13_28185280 0 28185280 T T T T T T T T T T T T G G G G T T T T
13 chr13_28186635 0 28186635 G G G G G G G G A A A A G G G G G G G G
13 chr13_28187252 0 28187252 A A A A A A A A A A A A A A G G A A A A
13 chr13_28202150 0 28202150 C C C C C C C C C C C C C C A C C C C C
13 chr13_28214794 0 28214794 G G G G G G G G G G G G C G C C G G G G
13 chr13_28216372 0 28216372 A A A A A A A A A A A A A G A A A A A A
13 chr13_28242135 0 28242135 T T T T T T T T T T T T A A A T T T T T
13 chr13_28244872 0 28244872 C C G G G G C C C C C C C C C C C C C C
13 chr13_28246679 0 28246679 G G G G G G G G G G G G A A G G G G G G
13 chr13_28247075 0 28247075 G G G G G G G G C C C C G G G G G G G G
13 chr13_28247555 0 28247555 C C C T C T C C C C C C C C C C C C C C
13 chr13_28248571 0 28248571 A A A A A A A A G G G G A A A A A A A A
13 chr13_28256046 0 28256046 C C C C C C C C C C C C C G C C C C C C
13 chr13_28259210 0 28259210 C C C C C C C C C C C C C C C T C C C C
13 chr13_28266614 0 28266614 C C C C C C C C C C C C C T C C C C C C
13 chr13_28267639 0 28267639 C C C C C C C C C C C C C C C G C C C C
13 chr13_28268376 0 28268376 G G G G G G G G T T T T G G G G G G G G
13 chr13_28273058 0 28273058 G G G G G G G G G G G G A G G G G G G G
13 chr13_28281085 0 28281085 C C C C C T C C C C C C C C C C C C C C
13 chr13_28281465 0 28281465 A A A A A A A A G G G G A A A A A A A A
13 chr13_28300269 0 28300269 C C C C C C C C T T T T C C C C C C T T
13 chr13_28302967 0 28302967 G G G G G G G G G G G G G G G G A G G G
13 chr13_28303032 0 28303032 C C C T C C C C C C C C C C C C C C C C
13 chr13_28303685 0 28303685 A A A G A A A A A A A A A A A A A A A A
13 chr13_28304728 0 28304728 A A G G G G A A A A A A G G G G G G A A
13 chr13_28306618 0 28306618 T T T T T T T T T T T T C T T T C C T T
13 chr13_28314349 0 28314349 C C C T C C C C C C C C C C C C C C C C
13 chr13_28315222 0 28315222 G G G G G G G G G G G G C G G G G G G G
13 chr13_28316528 0 28316528 C C C C C C C C C C C C A C C C C C C C
13 chr13_28316590 0 28316590 G G A G G G G G G G G G G G G G G G G G
13 chr13_28316856 0 28316856 A A A A A A A A A G A A A A A A A A A A
13 chr13_28322173 0 28322173 G G G G G G G G G G G G G G C C G G G G
13 chr13_28324294 0 28324294 A A A C A A A A A A A A A A A A A A A A
13 chr13_28326116 0 28326116 G G G G G G G G G G G G G G G G A A G G
13 chr13_28326606 0 28326606 G G G G G G G G A A A A G G G G G G G G
13 chr13_28328230 0 28328230 C C C C C C C T C C C C C C C C C C C C
13 chr13_28333802 0 28333802 T T T T T T T T T T C C T T T T T T T T
13 chr13_28334050 0 28334050 T T T T T T T T C T T T T T T T T T T T
13 chr13_28338541 0 28338541 G G G G G G G G C G C C G G G G G G G G
13 chr13_28339767 0 28339767 C C C C C C C C C C C C C C C C C T C C
13 chr13_28341836 0 28341836 A A G G G G A G G G G G G G G G G G G G
13 chr13_28343192 0 28343192 G G G G G G G G A A A A G G G G G G G G
13 chr13_28343819 0 28343819 G G G G G G G G G G G G G G A G G G G G
13 chr13_28344065 0 28344065 C C C T C C C C T T T T C C C C C C C C
13 chr13_28347450 0 28347450 G G G G G G G G G G G G G G G G A G G G
13 chr13_28348929 0 28348929 A A A A A A A A A G G G A A A A A A A A
13 chr13_28351316 0 28351316 C C C C C C C C T T T T C C C C C C C C
13 chr13_28355145 0 28355145 A A A A A A A A G G G G A A A A A A A A
13 chr13_28357559 0 28357559 A A A A A C A A A A A A A A A A A A A A
13 chr13_28357798 0 28357798 G G G G A G G G G G G G G G G G G G G G
13 chr13_28364039 0 28364039 C C C C C C C C T T T T C C C C C C C C
13 chr13_28366063 0 28366063 A A A A A A A A G G G G A A A A A A A A
13 chr13_28367406 0 28367406 G G G G G G G G G G G G G G G G T T G G
13 chr13_28368489 0 28368489 G G G G G G G G G G G G G G G G A A G G
13 chr13_28368827 0 28368827 A A G G G G A A G G G G G G G G A A G G
13 chr13_28369654 0 28369654 C C C C C C C C C C C C C T C C C C T T
13 chr13_28374880 0 28374880 A A A A A A A A C C C C A A A A A A A A
13 chr13_28378181 0 28378181 G G G G G G G G G G G G G T G G G G G G
13 chr13_28383310 0 28383310 G G G G G G G G A A A A G G G G G G G G
13 chr13_28387252 0 28387252 G G G G G G G G G G G G C G G G G G G G
13 chr13_28391866 0 28391866 G G G G A A G G G G G G G G G G G G G G
13 chr13_28394604 0 28394604 T T T T T T G T T T T T T T T T T T T T
13 chr13_28396871 0 28396871 T T T T T T T T T T T T T T T T C C T T
13 chr13_28401782 0 28401782 A A A A A A A A C C C C A A A A A A A A
13 chr13_28415001 0 28415001 C C C C C C C C C C C C C C C C C T C C
13 chr13_28416821 0 28416821 G G G G A G G G G G G G G G G G G G G G
13 chr13_28428650 0 28428650 C C C C C C C C T T T T C C C C C C C C
13 chr13_28430168 0 28430168 T T T T T T T T C C C C T T T T T T T T
13 chr13_28431480 0 28431480 A A C C C C A A C C C C C C C C C C A A
13 chr13_28432837 0 28432837 C C C C C C C C T T T T C C C C C C C C
13 chr13_28435569 0 28435569 G G G G G G G G C C C C G G G G G G G G
13 chr13_28438541 0 28438541 C C C T C T C C C C C C C C C C C C C C
13 chr13_28439795 0 28439795 G G G G G G G G G G G G G G A G G G G G
13 chr13_28441209 0 28441209 C C C C C C C C C C T T C C C C C C C C
13 chr13_28443876 0 28443876 T T T T T T T T T T T T C T T T T T T T
13 chr13_28444280 0 28444280 G G G G G G G G G G G G G G G G C G G G
13 chr13_28450520 0 28450520 C C C C C C C C C T T T C C C C C C C C
13 chr13_28454610 0 28454610 G G G G G G G G G G G G A G G G G G G G
13 chr13_28457279 0 28457279 G G G G G G G G G G G G G T G G G G G G
13 chr13_28464869 0 28464869 T T A T T T T T T T T T T T T T T T T T
13 chr13_28470269 0 28470269 G G G G G G A G G G G G G G G G G G G G
13 chr13_28472261 0 28472261 T T T T T T T T T T T T T T T T C T T T
13 chr13_28473702 0 28473702 C C C C C C C C G G G G G G C C G G C C
13 chr13_28475039 0 28475039 T T C C C T T T T T T T T T T T T T T T
13 chr13_28477769 0 28477769 G G G G G G G G G G G G G G A A G G G G
13 chr13_28485376 0 28485376 C C C G C C C C C C C C C C C C C C C C
13 chr13_28486781 0 28486781 T T T T T T T T C C C C T T T T T T T T
13 chr13_28506769 0 28506769 A A A A A A A A A G A G A A A A A A A A
13 chr13_28507725 0 28507725 T T T T T T T T C C C C T T T T T T T T
13 chr13_28508498 0 28508498 C C C C C C C C C C C C C T C C C C C C
13 chr13_28512790 0 28512790 C C C C C C C C C C C C C C A A C C C C
13 chr13_28512796 0 28512796 C C C C C C C C C T C T C C C C C C C C
13 chr13_28517296 0 28517296 C G C C C C C G C C C C C C C C C C C C
13 chr13_28520908 0 28520908 C C C C C C C C C T C T C C C C C C C C
13 chr13_28522690 0 28522690 G G G G G G G G C C C C G G G G G G G G
13 chr13_28525398 0 28525398 G G G G G G G G G G G G A A G G G G G G
13 chr13_28527630 0 28527630 A A G G G G G G G G G G G G G G G G G G
13 chr13_28534671 0 28534671 C C C C C C C C T T T T C C C C C C C C
13 chr13_28534735 0 28534735 T T T T T T T T T T C C T T T T T T T T
13 chr13_28543186 0 28543186 C C C C C C C C T T T T C C C C C C C C
13 chr13_28543881 0 28543881 G G G G G G G G A A A A G G G G G G G G
13 chr13_28560389 0 28560389 G G A G G G G G G G G G G G G G G G G G
13 chr13_28563524 0 28563524 T T T T T T T T A A A A T T T T T T T T
13 chr13_28569645 0 28569645 C C C C C C C C C C C C C T C C C C C C
13 chr13_28572311 0 28572311 G G G G G G G G A A A A G G G G G G G G
13 chr13_28573099 0 28573099 A A A A A G A A A A A A A A A A A A A A
13 chr13_28574980 0 28574980 T T T T T T T T T T C T T T T T T T T T
13 chr13_28576069 0 28576069 C C C C C C C C C T C T C C C C C C T T
13 chr13_28588252 0 28588252 C C C C C T C C C C C C C C C C T T C C
13 chr13_28592110 0 28592110 C C C C C C C C C C C C C C C C A C C C
13 chr13_28593235 0 28593235 G G G G G G G G G G A G G G G G G G G G
13 chr13_28593607 0 28593607 C C C C C C C C T T T T C C C C C C C C
13 chr13_28594470 0 28594470 T T C C T T T T T T T T T T T T T T T T
13 chr13_28594595 0 28594595 C C C C C C C C T T T T C C C C C C C C
13 chr13_28597287 0 28597287 T T T T T T C C T T T T T T T T T T T T
13 chr13_28598205 0 28598205 G G G G G G G G G G G G A G G G G G G G
13 chr13_28602666 0 28602666 T T T T T T T T T T T T G G G G G G T T
13 chr13_28604288 0 28604288 C C C C C T C C C C C C C C C C C C T T
13 chr13_28620756 0 28620756 C C C C C C T T C C C C C C C C C C C C
13 chr13_28623521 0 28623521 G G G G G G G G A A A A G G G G G G G G
13 chr13_28623706 0 28623706 T T C C C C T T C C C C C C C C C C T T
13 chr13_28623964 0 28623964 G G G G G G G G G G G G G G T T G G G G
13 chr13_28647109 0 28647109 T T A T A T T T T T T T T T T T T T T T
13 chr13_28647920 0 28647920 G G G G G G G G A A A A G G G G G G G G
13 chr13_28652167 0 28652167 C C C C C C C C T T T T C C C C C C C C
13 chr13_28653244 0 28653244 G G G G G G G G G G G G G G G G T T G G
13 chr13_28653348 0 28653348 A A A A A A A A A A A A A T A A A A A A
13 chr13_28654755 0 28654755 A A A A A A A A A G A A A A A A A A A A
13 chr13_28666856 0 28666856 C C C C C C C C C C C T C C C C C C C C
13 chr13_28669717 0 28669717 T T T T T T T T T T T T T T C T T T T T
13 chr13_28673447 0 28673447 G G A G G G G G G G G G G G G G G G G G
13 chr13_28673836 0 28673836 C C C C C C C C C C C C C C G G C C C C
13 chr13_28674106 0 28674106 T T T T T T T T C C C C T T T T T T T T
13 chr13_28674533 0 28674533 G G G G G G G G A G G G G G G G G G G G
13 chr13_28674968 0 28674968 G G G G G G G G C C C C G G G G G G G G
13 chr13_28676657 0 28676657 C C C C C C C C T T T T C T C C C C T T
13 chr13_28676807 0 28676807 T T C C C C C T C C C C C C C C C C T T
13 chr13_28680609 0 28680609 C C C C C T C C C C C C C C C C C C C C
13 chr13_28681306 0 28681306 G G G G G G G G G G G G A A G G G G G G
13 chr13_28685996 0 28685996 G G A G G G G G G G G G G G G G G G G G
13 chr13_28697477 0 28697477 A A A A A A A A C C C C A A A A A A A A
13 chr13_28705292 0 28705292 C C A C A C C C A A A A A A A A A A C C
13 chr13_28707619 0 28707619 C C C C C C C C T T T T C C C C C C C C
13 chr13_28708377 0 28708377 G G G G G G G G T T T T G G G G G G G G
13 chr13_28711219 0 28711219 C C C T C T C C C C C C C C C C C C C C
13 chr13_28716187 0 28716187 C C C C C C C C C T C C C C C C C C C C
13 chr13_28717185 0 28717185 C C A C C C C C C C C C C C C C C C C C
13 chr13_28719023 0 28719023 A A A A A A A A A A A A A A A A A G A A
13 chr13_28719915 0 28719915 T T T T T T T T C C C C T T T T T T T T
13 chr13_28721005 0 28721005 A A A A A A A A G G G G A A A A A A A A
13 chr13_28722638 0 28722638 C C C C C C C C T T T T C C C C C C C C
13 chr13_28728696 0 28728696 G G G G G G G G G G G G G G G G A G G G
13 chr13_28735499 0 28735499 C C C C C C C C T T T T C C C C C C C C
13 chr13_28739641 0 28739641 A A A A A A A A G G G G A A A A A A A A
13 chr13_28741642 0 28741642 T T T T T T T T A T A T T T T T T T T T
13 chr13_28744432 0 28744432 A A A A T T A A A A A A A A A A A A A A
13 chr13_28745476 0 28745476 C C C C C C C C C C C C C C T T C C C C
13 chr13_28746005 0 28746005 C C C T C C C C C C C C C C C C C C C C
13 chr13_28746420 0 28746420 C C C C C C C C G G G G C C C C C C C C
13 chr13_28748692 0 28748692 G G G G G G G G G G G G A G G G G G G G
13 chr13_28749173 0 28749173 G G G G G G G G G G G G G G G G A A G G
13 chr13_28749345 0 28749345 G G G G C C G G G G G G G G G G G G G G
13 chr13_28749716 0 28749716 A G G G G G G G G G G G G G A A G G G G
13 chr13_28756129 0 28756129 T T G T T T T T T T T T T T T T T T T T
13 chr13_28757784 0 28757784 A A A A A A A A A T A A A A A A A A A A
13 chr13_28762198 0 28762198 T T T T T T T T T T T T T T G G T T T T
13 chr13_28765474 0 28765474 G G G G G G G G A G G G G G G G G G G G
13 chr13_28767171 0 28767171 T T T T T T T T T T T T T T T T A T T T
13 chr13_28769799 0 28769799 C C C C C T C C C C C C C C C C C C C C
13 chr13_28772273 0 28772273 G G G G G G G G A A A A G G G G G G G G
13 chr13_28772423 0 28772423 A G A A A A A G A A A A A A A A A A A A
13 chr13_28777937 0 28777937 A A C C A C A A A A A A A A A A A A A A
13 chr13_28782446 0 28782446 G G G G G G G G G G G G A A G G A A G G
13 chr13_28783223 0 28783223 C C C C C C C C C G G G C C C C C C C C
13 chr13_28789540 0 28789540 C C C C C C C C C C C C C C A A C C C C
13 chr13_28795579 0 28795579 A A A A A A A A G G G G A A A A A A A A
13 chr13_28805182 0 28805182 T T C C T T T T T T T T T T T T T T T T
13 chr13_28807213 0 28807213 C C C C C C C C T T T T C C C C C C C C
13 chr13_28811695 0 28811695 G G A A G G G G G G G G G G G G G G G G
13 chr13_28814066 0 28814066 G G G G G G G G G G G G G G G G A A G G
13 chr13_28814958 0 28814958 C C C C C C C C A A A A C C C C C C C C
13 chr13_28819606 0 28819606 C C C C C C C C C C C C C T C C C C C C
13 chr13_28832652 0 28832652 A A G G G G A A A A A A A A A A A A A A
13 chr13_28841772 0 28841772 A A A G G G A A G G G G G G G G G G A A
13 chr13_28845709 0 28845709 A A A A A A A A A A A A A A G G A A A A
13 chr13_28847115 0 28847115 A A A G G G A A A A A A A A A A A A A A
13 chr13_28848422 0 28848422 T T T T T T T T G G G G T T T T T T T T
13 chr13_28849055 0 28849055 C C T T C C C C C C C C C C C C C C C C
13 chr13_28849074 0 28849074 T T T T T T T T T T T T G T T T T T T T
13 chr13_28855919 0 28855919 G G G G G G G G G G G G G G A G G G G G
13 chr13_28855956 0 28855956 C C C C C C C C C C C C C C C T C C C C
13 chr13_28855976 0 28855976 C C C C C C C C C C C C C C C T C C C C
13 chr13_28858565 0 28858565 T T C T C T T T T T T T T T T T T T T T
13 chr13_28858865 0 28858865 C C C C C C C C T T C C C C C C C C C C
13 chr13_28860857 0 28860857 G G G G G G G G G G C C G G G G G G G G
13 chr13_28868660 0 28868660 T T C C C C T T C C C C C C C C C C T T
13 chr13_28868693 0 28868693 G G G G G G G G G G G G G T G G G G G G
13 chr13_28869716 0 28869716 C C C C C C C C C C C C C C C C T T C C
13 chr13_28870626 0 28870626 C C C C C C C C C C C C C T C C C C C C
13 chr13_28877242 0 28877242 C C C C C C C C T T T T C C C C C C C C
13 chr13_28878547 0 28878547 G G G G G G G G A A A A G G G G G G G G
13 chr13_28880348 0 28880348 C C C T C C C C C C C C C C C C C C C C
13 chr13_28884173 0 28884173 C C C C C C C C G G G G C C C C C C C C
13 chr13_28892537 0 28892537 T T T T T T T T T T T T G T T T T T T T
13 chr13_28898260 0 28898260 A G G G G G G G G G G G G G G G G G G G
13 chr13_28901189 0 28901189 C C C C C C C C C C C C C C C C C G C C
13 chr13_28904112 0 28904112 C C C C C C C C C C C C T T T T T T C C
13 chr13_28906670 0 28906670 G G G G G G G G A G G G G G G G G G G G
13 chr13_28913224 0 28913224 C C C C C C G G C C C C C C C C C C C C
13 chr13_28913261 0 28913261 C C C C C C C C C C C C C C C C C T C C
13 chr13_28926450 0 28926450 G G C C G G G G G G G G G G G G G G G G
13 chr13_28929441 0 28929441 T T T T T T T T C C C C T T T T T T T T
13 chr13_28935753 0 28935753 A A G G G G A A G G G G G G G G G G A A
13 chr13_28936948 0 28936948 G G G G G G G G G G G G C G G G G G G G
13 chr13_28945127 0 28945127 T T T T T T T T C C C C T T T T T T T T
13 chr13_28947644 0 28947644 C C C C G G C C C C C C C C C C C C C C
13 chr13_28950613 0 28950613 C C C C C C C C C C C C C C T T C C C C
13 chr13_28959587 0 28959587 C C C C C C C C C C C C C C C C C T C C
13 chr13_28961354 0 28961354 C C C C C C C C G G G G C C C C C C C C
13 chr13_28972858 0 28972858 C C C C C C C C C C C C C T C C C C C C
13 chr13_28975657 0 28975657 C C C C C C C C C C C C C T C C C C C C
13 chr13_28976206 0 28976206 G G G G G G G G A A A A G G G G G G G G
13 chr13_28978508 0 28978508 G G G G G G G G G T G G G G G G G G G G
13 chr13_28981383 0 28981383 C C A A A A C C C C C C C C C C C C C C
13 chr13_28984453 0 28984453 C C C C C C C C A A A A C C C C C C C C
13 chr13_28984989 0 28984989 C C C C C C C C C C C C C C T T C C C C
13 chr13_28993940 0 28993940 A A A A A A A A A G A A A A A A A A A A
13 chr13_28994718 0 28994718 T T A T T T T T T T T T T T T T T T T T
13 chr13_28999047 0 28999047 G G A G A A G G G G G G G G G G G G G G
13 chr13_29001623 0 29001623 G G A G G G G G G G G G G G G G G G G G
13 chr13_29003246 0 29003246 T T G G G G G G G G G G G G G G G G G G
13 chr13_29004121 0 29004121 C C C C C C C C T T T T C C C C C C C C
13 chr13_29006130 0 29006130 G T G G G G G G G G G G G G G G G G T T
13 chr13_29007385 0 29007385 A A A A A A A A A G A A A A A A A A A A
13 chr13_29009341 0 29009341 A A A A A A A A A A A A A A T T A A A A
13 chr13_29018946 0 29018946 G G G G G G G G A G G G G G A A G G G G
13 chr13_29022272 0 29022272 C C C T C C C C C C C C C C C C C C C C
13 chr13_29023266 0 29023266 C C C C C T C C C C C C C C C C C C C C
13 chr13_29027786 0 29027786 C C C C C T C C C C C C C C C C C C C C
13 chr13_29028973 0 29028973 T T T T T T T T T T T T T T T T C C T T
13 chr13_29028980 0 29028980 G G G G G G G G A A A A G G G G G G G G
13 chr13_29035840 0 29035840 G G G G G G G G G G G G G G A G G G G G
13 chr13_29036449 0 29036449 G G G G G G G G G G G G G G G T G G G G
13 chr13_29036511 0 29036511 A C C C C C C C C C C C C C C C C C C C
13 chr13_29036876 0 29036876 C C C C C C C C C T C C C C C C C C C C
13 chr13_29040775 0 29040775 T T T T T T T T T T T T T T T T C C T T
13 chr13_29041976 0 29041976 C C C C C C C C T T T T C C C C C C C C
13 chr13_29044146 0 29044146 G G T T T T G G G G G G G G G G G G G G
13 chr13_29048467 0 29048467 C C C C C C C C C C C C C G C C C C C C
13 chr13_29050785 0 29050785 T T T T T T T T T T T T C T T T T T T T
13 chr13_29056408 0 29056408 A G G G G G G G G G G G G G G G G G G G
13 chr13_29057161 0 29057161 G G G G G G G G T T T T G G G G G G G G
13 chr13_29057926 0 29057926 G G G G G G G G G G G G A G G G G G G G
13 chr13_29059800 0 29059800 A A A A A A A A A A A A A A A C A A A A
13 chr13_29062979 0 29062979 G G G G G G G G A A G G G G G G G G G G
13 chr13_29063479 0 29063479 T T T T T T T T C T T T T T T T T T T T
13 chr13_29071820 0 29071820 C C C C C C C C T T T T C C C C C C C C
13 chr13_29073786 0 29073786 A A A A A A A A A A A A A A A G A A A A
13 chr13_29080398 0 29080398 A A A A A A A A A A A A A A A A G G A A
13 chr13_29080531 0 29080531 C C C C C C C C C C C C T T C T C C C C
13 chr13_29083416 0 29083416 G G G G G G G G A G G G G G G G G G G G
13 chr13_29088392 0 29088392 T T T T T T T T T T T T G T T T T T T T
13 chr13_29093947 0 29093947 T T T T T T T T A A A A T T T T T T T T
13 chr13_29095587 0 29095587 T T T T C T T T T T T T T T T T T T T T
13 chr13_29102480 0 29102480 A A A A A A A A A A A A G G G G G G A A
13 chr13_29102535 0 29102535 A A T T T T A A A A A A A A A A A A A A
13 chr13_29119393 0 29119393 A C A A A A A A A A A A A A A A A A A A
13 chr13_29123050 0 29123050 T T T T T T T T A A A A T T T T T T T T
13 chr13_29126420 0 29126420 C C C C C C C C C C C C C C C C T T C C
13 chr13_29128254 0 29128254 C C C C C C C C C C C C C C C C T T C C
13 chr13_29130584 0 29130584 G G A G G G G G G G G G A G G G G G G G
13 chr13_29130781 0 29130781 G G G G G G G G G G G G A G G G G G G G
13 chr13_29138814 0 29138814 T T T T T T T T T T T T A T T T T T T T
13 chr13_29143098 0 29143098 T T T T T T T T T T T T A T T T T T T T
13 chr13_29143151 0 29143151 C C C C C C T T C C C C C C C C C C C C
13 chr13_29146484 0 29146484 C C C C T T C C C C C C C C C C C C C C
13 chr13_29149953 0 29149953 A A A A A A A A A G A A A A A A A A A A
13 chr13_29151272 0 29151272 T T T T T T T T C C C C T T T T T T T T
13 chr13_29158767 0 29158767 T T T T T T T T T T T T C T T T T T T T
13 chr13_29159502 0 29159502 G G G G G G G G G G G G G G A G G G G G
13 chr13_29159909 0 29159909 G G G G G G G G G G G G G G A A G G G G
13 chr13_29186385 0 29186385 C C C C C T C C C C C C C C C C C C C C
13 chr13_29192776 0 29192776 T T T T T T T T C C C C T T T T T T T T
13 chr13_29196339 0 29196339 A A A A A A A A A A G G A A A A A A A A
13 chr13_29200958 0 29200958 G G G G G G G G G G A A G G G G G G G G
13 chr13_29206008 0 29206008 A A A A A A A A A A A A A A A A G G A A
13 chr13_29218899 0 29218899 C C C C C C C C C T T T C C C C C C C C
13 chr13_29219394 0 29219394 C C C C C C G G C C C C C C C C C C C C
13 chr13_29220486 0 29220486 C C C G C C C C C C C C C C C C C C C C
13 chr13_29229364 0 29229364 C C C C C C C C C C C C A C C C C C C C
13 chr13_29233398 0 29233398 G G A G G G G G G G G G G G G G G G G G
13 chr13_29236593 0 29236593 A A A A A A A T A A A A A A A A A A A A
13 chr13_29239104 0 29239104 A A A A A G A A G G G G A A A A A A A A
13 chr13_29245625 0 29245625 G G A G G G G G G G G G G G G G G G G G
13 chr13_29245645 0 29245645 G G G G G G G G A G A A G G G G G G G G
13 chr13_29250235 0 29250235 C C C C C C C C T T T T C C C C C C C C
13 chr13_29253614 0 29253614 G G G G G G G G G G G G G G G G A A G G
13 chr13_29255422 0 29255422 G G G G G G A G G G G G G G G G G G G G
13 chr13_29257860 0 29257860 G G G G G G G G G G G G G G A G G G G G
13 chr13_29260570 0 29260570 G G G G G G G G G G G G G G G G G T G G
13 chr13_29265990 0 29265990 C C C C C C C C T T T T C C C C C C C C
13 chr13_29268798 0 29268798 A A A A A A A A G G G G A A A A A A A A
13 chr13_29276750 0 29276750 C C C C C C C C T T T T C C C C C C C C
13 chr13_29278362 0 29278362 C C C C C C C C C C C C C C C C T T C C
13 chr13_29280128 0 29280128 G G G G G G G G A A A A G G G G G G G G
13 chr13_29281213 0 29281213 G G G G G G G G G G G G G G A G G G G G
13 chr13_29281660 0 29281660 G G G G G G G G A A A A G G G G G G G G
13 chr13_29284748 0 29284748 C C C T C C C C C C C C C C C C C C C C
13 chr13_29284906 0 29284906 A A A A A A A A G G G G A A A A A A A A
13 chr13_29289282 0 29289282 A A A A A A A A T T T T A A A A A A A A
13 chr13_29291492 0 29291492 C C C C C C C C C C C C C C A C C C C C
13 chr13_29292037 0 29292037 G G G G G G G G C C C C G G G G G G G G
13 chr13_29293882 0 29293882 T T C T C T T T T T T T T T T T T T T T
13 chr13_29294493 0 29294493 T T G G G G T T G G G G G G G G G G T T
13 chr13_29295977 0 29295977 A A A C C C A A C C C C C C C C C C A A
13 chr13_29296238 0 29296238 G G A G A A G G A A A A A A A A A A G G
13 chr13_29298343 0 29298343 T T T T T T T T C T T T T T T T T T T T
13 chr13_29302832 0 29302832 C C C C C C C C C C C C C C A A C C C C
13 chr13_29308960 0 29308960 G G A A A A G G A A A A A A A A A A G G
13 chr13_29310817 0 29310817 G G G G G G G G G G G G G G A G G G G G
13 chr13_29311423 0 29311423 G G G G G G G G A A A A G G G G G G G G
13 chr13_29315210 0 29315210 T T T T T T T T T T T T A A T T T T T T
13 chr13_29315387 0 29315387 C C C C C C C C T T T T C C C C C C C C
13 chr13_29316563 0 29316563 G G A A G G G G G G G G G G G G G G G G
13 chr13_29316769 0 29316769 A A A A A A A A G G G G A A A A A A A A
13 chr13_29318125 0 29318125 T T T T T T T T C C C C T T T T T T T T
13 chr13_29318198 0 29318198 G G G G G G G G G G G G A A G G A A G G
13 chr13_29320226 0 29320226 C C C C C C C C C C C C C T C C C C C C
13 chr13_29320591 0 29320591 A A A A A A A A G G G G A A A A A A A A
13 chr13_29321574 0 29321574 A A A A A C A A A A A A A A A A A A A A
13 chr13_29323400 0 29323400 C C C C C T C C C C C C C C C C C C C C
13 chr13_29335649 0 29335649 C C C C C T C C C C C C C C C C C C C C
13 chr13_29344415 0 29344415 C C C T C C C C C C C C T T T T T T C C
13 chr13_29354165 0 29354165 C C C C C C C C C C C C C C C C T T C C
13 chr13_29360237 0 29360237 C C T T C T C C C C C C C C C C C C C C
13 chr13_29361291 0 29361291 G G G G G G G G G T G G G G G G G G G G
13 chr13_29361632 0 29361632 C C C C C C C C T T T T C C T T C C C C
13 chr13_29370094 0 29370094 G G G G G G G G G G G G A A G G G G G G
13 chr13_29377881 0 29377881 C C C C C C C C C C C C C T C C C C C C
13 chr13_29380214 0 29380214 C C C C C C C C C C C C C C T T C C C C
13 chr13_29381410 0 29381410 G G G G G G G G A A A A G G G G G G G G
13 chr13_29382441 0 29382441 A A A A A A A A G G G G A A A A A A A A
13 chr13_29386520 0 29386520 C C C C C C C C C C C C C T T T C C C C
13 chr13_29392027 0 29392027 C C C T T T C C C C C C C C C C C C C C
13 chr13_29394325 0 29394325 A A G G A A A A A A A A A A A A A A A A
13 chr13_29396710 0 29396710 C C T T T T T T T T T T T T T T T T T T
13 chr13_29396821 0 29396821 A A C C C C C C C C C C C C C C C C A A
13 chr13_29407677 0 29407677 T T T T T T T T T T T T T T C C T T T T
13 chr13_29410605 0 29410605 G G G G G G G G G G A A G G G G G G G G
13 chr13_29422249 0 29422249 A A C C A A A A A A A A A A A A A A A A
13 chr13_29428856 0 29428856 T T T T T T T T C T T T T T T T T T T T
13 chr13_29439144 0 29439144 G G G G G G G G A G A G G G G G G G G G
13 chr13_29441366 0 29441366 C C A A A C C C C C C C C C C C C C C C
13 chr13_29442225 0 29442225 G G G G G G G G G G G G G G A A G G G G
13 chr13_29443194 0 29443194 A A A A A A A A G G G G A A A A A A A A
13 chr13_29453110 0 29453110 A A A A A G A A A A A A A A A A A A A A
13 chr13_29455232 0 29455232 C C C C C C C C C C C C T T T T T T C C
13 chr13_29455234 0 29455234 G G A A A A G G A A A A A A A A A A G G
13 chr13_29455660 0 29455660 T T T T T T T T C C C C T T T T T T T T
13 chr13_29458656 0 29458656 A A A A A A A A A A A A A A A T A A A A
13 chr13_29466043 0 29466043 A A G G G G A A G G G G G G G G G G A A
13 chr13_29466224 0 29466224 A A A A A A A A A A A A A A G G A A A A
13 chr13_29470814 0 29470814 C C C C C C C C A A A A C C C C C C C C
13 chr13_29474549 0 29474549 A A A A G G A A A A A A A A A A A A A A
13 chr13_29481609 0 29481609 C C C C C C C C T T T T C C C C C C C C
13 chr13_29484259 0 29484259 C C T T C C C C C C C C C C C C C C C C
13 chr13_29486419 0 29486419 T T T T T T T T C C C C T T T T T T T T
13 chr13_29489040 0 29489040 C C C C C C C C C C C C C C C C T T C C
13 chr13_29492994 0 29492994 G G G G G G G G C C C C G G G G G G G G
13 chr13_29499404 0 29499404 A A A A A A A A G G G G A A A A A A A A
13 chr13_29503550 0 29503550 A A A A A A A A A A A A A A A A T T A A
13 chr13_29509154 0 29509154 G T T T T T T T T T T T T T T T T T G G
13 chr13_29515696 0 29515696 G G G G G G G G G G G G G G G G A A G G
13 chr13_29518792 0 29518792 C C C C C C C C C C C C C T C C C C C C
13 chr13_29535823 0 29535823 T T T T C T T T T T T T T T T T T T T T
13 chr13_29537357 0 29537357 G G G G G G G G T T T T G G G G G G G G
13 chr13_29541576 0 29541576 A G G G G G A A G G A G G G G G G G G G
13 chr13_29541675 0 29541675 G G G G G G G G G G A G G G G G G G G G
13 chr13_29544015 0 29544015 T T T T T T T T C T T T T T T T T T T T
13 chr13_29546091 0 29546091 A G A A A A G G A A A A A A A A A A A A
13 chr13_29546462 0 29546462 G G G G G G G G C C C C G G G G G G G G
13 chr13_29547383 0 29547383 C C C C C C C C T T T T C C C C C C C C
13 chr13_29550085 0 29550085 A A G G A A A A A A A A A A A A A A A A
13 chr13_29558064 0 29558064 C C C C C C C C C C C C C T C C C C C C
13 chr13_29558454 0 29558454 T T T T T T T T T T T T C T T T T T T T
13 chr13_29563239 0 29563239 G G G G G G G G G G G G G G G G A A G G
13 chr13_29565204 0 29565204 C C C C C C C C T T T T C C C C C C C C
13 chr13_29566111 0 29566111 A A G G G G A A G G G G G G G G G G A A
13 chr13_29568613 0 29568613 C C T T C C C C C C C C C C C C C C C C
13 chr13_29570611 0 29570611 A A G G G G A A G G G G G G G G G G A A
13 chr13_29570881 0 29570881 C C C C C C C C C T C C C C C C C C C C
13 chr13_29572066 0 29572066 A A A A A A A A A A G G A A A A A A A A
13 chr13_29574890 0 29574890 C C C C T T C C C C C T C C C C C C T T
13 chr13_29578806 0 29578806 G G G G C C G G G G G G G G G G G G G G
13 chr13_29585238 0 29585238 A A A A A A A A G G A G A A A A A A A A
13 chr13_29588741 0 29588741 G G G G C C G G G G G G G G G G G G G G
13 chr13_29598927 0 29598927 C C C C C C C C C C C T C C C C C C C C
13 chr13_29604898 0 29604898 G G G G G G G G T T T T G G G G G G G G
13 chr13_29606946 0 29606946 T T T T T T T T C C C C T T T T T T T T
13 chr13_29617357 0 29617357 C C C C T T C C C C C C C C C C C C C C
13 chr13_29617658 0 29617658 A G A A A A A A A A A A A A A A A A G G
13 chr13_29618478 0 29618478 C C C C C C C C C C C T C C C C C C C C
13 chr13_29622100 0 29622100 C C C C C C C C C G C G C C C C C C C C
13 chr13_29623224 0 29623224 G G G G G G G G G G G G A A G G G G G G
13 chr13_29629733 0 29629733 C C T T C C C C C C C C C C C C C C C C
13 chr13_29634387 0 29634387 G G G G G G G G G G G G G G G G C C G G
13 chr13_29638005 0 29638005 C C C C C C C C C C T T C C C C C C C C
13 chr13_29639402 0 29639402 C C C C C C C C C C C C T T T T T T C C
13 chr13_29641249 0 29641249 A A G G G G G G A G G G G G G G G G G G
13 chr13_29641612 0 29641612 C C C C T T C C C C C C T T T T T T C C
13 chr13_29642753 0 29642753 A A G G G G G G G G G G G G G G G G G G
13 chr13_29645945 0 29645945 T T C C C C T T C C C C C C C C C C T T
13 chr13_29647689 0 29647689 A A A C C C A A A A A A A A A A A A A A
13 chr13_29651154 0 29651154 A A A A A A A A A G A A A A A A A A A A
13 chr13_29659259 0 29659259 C C C C C C C C C T C C C C C C C C C C
13 chr13_29660140 0 29660140 C C C C C C C C C C C T C C C C C C C C
13 chr13_29662432 0 29662432 G G G G G G G G G G G G A G G G G G G G
13 chr13_29663278 0 29663278 C C C C C C C C A A A A C C C C C C C C
13 chr13_29664154 0 29664154 C C C C C C C C G G G G C C C C C C C C
13 chr13_29664463 0 29664463 G G G G G G G G A G G G G G G G G G G G
13 chr13_29667410 0 29667410 T T G G G G G G G G G G G G G G G G G G
13 chr13_29668967 0 29668967 T T T T T T T T C C C C T T T T T T T T
13 chr13_29686035 0 29686035 A A A A A A A A G G A A A A A A A A A A
13 chr13_29698220 0 29698220 C C C C T T C C C C C C C C C C C C C C
13 chr13_29701809 0 29701809 T T C C T T T T T T T T T T T T T T T T
13 chr13_29705946 0 29705946 C C C C C C C C T T T T C C C C C C C C
13 chr13_29712660 0 29712660 C C C C C C C C T T T T C C C C C C C C
13 chr13_29718259 0 29718259 G G G G G G G G A A A A G G G G G G G G
13 chr13_29722996 0 29722996 T T T T C T T T T T T T T T T T T T T T
13 chr13_29727100 0 29727100 G G G G G G G G A G A G G G G G G G G G
13 chr13_29727388 0 29727388 A A A A A A A A G G G G A A A A A A A A
13 chr13_29741995 0 29741995 C C A A C C C C C C C C C C C C C C C C
13 chr13_29751123 0 29751123 G G A G A G G G G G G G G G G G G G G G
13 chr13_29770627 0 29770627 G G G G G G T T G G G G G G G G G G G G
13 chr13_29774007 0 29774007 A A A A A A A A A A A A A G A A A A A A
13 chr13_29774961 0 29774961 A A A A A A A A G G G G A A A A A A A A
13 chr13_29778315 0 29778315 G G G G G G G G A G G G G G G G G G G G
13 chr13_29778962 0 29778962 G G G G G G G G A G G G G G G G A A G G
13 chr13_29790112 0 29790112 C C C C C T C C C C C C C C C C C C C C
13 chr13_29791298 0 29791298 C C C C C C C C C C C C C C G G C C C C
13 chr13_29799168 0 29799168 G G A A A A G G G G G G G G G G G G G G
13 chr13_29806770 0 29806770 C C C T C C C C T T T T C C C C C C C C
13 chr13_29807887 0 29807887 C C C C C C C C G G G G C C C C C C C C
13 chr13_29812611 0 29812611 G G G G G G G G G G A G G G G G G G G G
13 chr13_29813722 0 29813722 T T T T T T T T A A A A T T T T T T T T
13 chr13_29815848 0 29815848 G G G G G G G G G G G G A A A A A A G G
13 chr13_29821835 0 29821835 T T C C C C T T C C C C C C C C C C T T
13 chr13_29824462 0 29824462 T T T T T T C C T T T T T T T T T T T T
13 chr13_29826805 0 29826805 A A A A A A A A T T T T A A A A A A A A
13 chr13_29829028 0 29829028 T T C C C C T T C C C C C C C C C C T T
13 chr13_29840069 0 29840069 A A A A A C A A A A A A A A A A A A A A
13 chr13_29843492 0 29843492 C C C C C C A A C C C C C C C C C C C C
13 chr13_29846380 0 29846380 C C C C C C C C T T T T C C C C C C C C
13 chr13_29847569 0 29847569 T T C C C T T T T T T T T T T T T T T T
13 chr13_29848557 0 29848557 A A A A A A A A C C C C A A A A A A A A
13 chr13_29851615 0 29851615 C C C C C C C C G G G G C C C C C C C C
13 chr13_29853321 0 29853321 G G A G G G G G G G G G G G G G G G G G
13 chr13_29853998 0 29853998 G G G G G G G G G G G G G G G G A A G G
13 chr13_29859998 0 29859998 T T C C C C C C C C C T C C C C C C T T
13 chr13_29862602 0 29862602 G G G G G G G G A A A A G G G G G G G G
13 chr13_29868428 0 29868428 A A A A A A A A A A A A C C A A A A A A
13 chr13_29872429 0 29872429 C C C C C C C C C C C C C T C C C C C C
13 chr13_29874103 0 29874103 C C C C C T C C C C C C C C C C C C C C
13 chr13_29875846 0 29875846 G G A G G G G G G G G G G G G G G G G G
13 chr13_29877554 0 29877554 C C C C C C C C T T T T C C C C C C C C
13 chr13_29878330 0 29878330 T T T T T T T T C T T T T T T T T T T T
13 chr13_29890517 0 29890517 G G C G G G G G G G G G G G G G G G G G
13 chr13_29899959 0 29899959 T T C C C C T T C C C C C C C C C C T T
13 chr13_29900753 0 29900753 G G G G G G G G G G G G A G G G G G G G
13 chr13_29905871 0 29905871 C C C C C C C C C C C C C T C C C C C C
13 chr13_29906854 0 29906854 G G G G G G G G A G A G G G G G G G G G
13 chr13_29916836 0 29916836 A A A A A A A A G G G G A A A A A A A A
13 chr13_29921133 0 29921133 G G G G G G G G G G G G A G G G G G G G
13 chr13_29922711 0 29922711 G G G G G G G G A G A G G G G G G G G G
13 chr13_29935115 0 29935115 C C C C C C C C T T T T C C C C C C C C
13 chr13_29947111 0 29947111 A A A A A A A A A A A A A A G G A A A A
13 chr13_29949074 0 29949074 G G G G G G G G A G A A G G G G G G G G
13 chr13_29952309 0 29952309 C C C C C C T T T T T T C C C C C C C C
13 chr13_29952396 0 29952396 C C C C C C C C C C C C C C C T C C C C
13 chr13_29957256 0 29957256 T T T T T T T T T T T T T T G T T T T T
13 chr13_29962192 0 29962192 T T T T T T T T A A A A T T T T T T T T
13 chr13_29962868 0 29962868 C G C C C C C C C C C C C C C C C C C C
13 chr13_29966113 0 29966113 T T T T T T T T C C C C T T T T T T T T
13 chr13_29967282 0 29967282 T T C T C C T T T T T T T T T T T T T T
13 chr13_29968195 0 29968195 G G A G G G G G G G G G G G G G G G G G
13 chr13_29968811 0 29968811 C C C G C C C C C C C C C C C C C C C C
13 chr13_29971870 0 29971870 A A A A A A A A C C C C A A A A A A A A
13 chr13_29984340 0 29984340 T T C C C C T T C C C C C C C C C C T T
13 chr13_29987162 0 29987162 A A A A A A A A A A A A A A A G A A A A
13 chr13_29989143 0 29989143 T T T T T T T T C T T T T T T T T T T T
13 chr13_29991926 0 29991926 C C C C C C C C C C C C C C G G C C C C
13 chr13_29994398 0 29994398 C C C C C C C C C C C C C T C C C C C C
13 chr13_29998142 0 29998142 A A A A A A A A T T T T A A A A A A A A
13 chr13_30001465 0 30001465 C C C C A C C C C C C C C C C C C C C C
13 chr13_30002796 0 30002796 T T C C C C T T T T T T C C C C C C T T
13 chr13_30011774 0 30011774 A A A A A A A A A A A A A T A A A A A A
13 chr13_30014635 0 30014635 A G G G G G A A G G G G G G G G G G A A
13 chr13_30016463 0 30016463 C C C C C C C C C C C C C C T T C C C C
13 chr13_30032957 0 30032957 C C C C C C C C C C C C C T C C C C C C
13 chr13_30034178 0 30034178 G G G G G G G G G G A G G G G G G G G G
13 chr13_30035869 0 30035869 G G G G G G G G G G G G C G G G G G G G
13 chr13_30036461 0 30036461 A A A A A A A A A A A A A C A A A A A A
13 chr13_30036840 0 30036840 G G G G G G G G C C C C G G G G G G G G
13 chr13_30039208 0 30039208 G G G G G T G G G G G G G G G G G G G G
13 chr13_30039910 0 30039910 G G G G G G G G G G G G A G G G G G G G
13 chr13_30041295 0 30041295 T T T T T T T T C C C C T T T T T T T T
13 chr13_30041966 0 30041966 C C C C C C C C C C C C C T C C C C C C
13 chr13_30046303 0 30046303 C C C C C C C C C C C C C C A C C C C C
13 chr13_30046398 0 30046398 G G G G G G G G A A A A G G G G G G G G
13 chr13_30047465 0 30047465 C T C C C C C C C C C C C C C C C C C C
13 chr13_30051122 0 30051122 C C T T T T C T T T T T T T T T T T C C
13 chr13_30054171 0 30054171 G G G G G G G G G G G G A G A A G G G G
13 chr13_30056985 0 30056985 C C C C C T C C C C C C C C C C C C C C
13 chr13_30064330 0 30064330 C C C C C C C C A A A A C C C C C C C C
13 chr13_30064945 0 30064945 C C T T C C C C C C C C C C C C C C C C
13 chr13_30068281 0 30068281 T T T T T T T T C C C C T T T T T T T T
13 chr13_30069321 0 30069321 G G G G G G G G G G A G G G G G G G G G
13 chr13_30069326 0 30069326 C C C C C C C C C C C C C T C C C C C C
13 chr13_30083483 0 30083483 T T T T T T T T A A A A T T T T T T T T
13 chr13_30085980 0 30085980 C C C C C C C C C T C C C T C C C C C C
13 chr13_30086161 0 30086161 C C C C C C C C C C C C C C A A C C C C
13 chr13_30089240 0 30089240 C C C C C C C C C C C C C C C C C T C C
13 chr13_30097321 0 30097321 C C C C C C C C C C C C C C T T C C C C
13 chr13_30113756 0 30113756 C C A A A A A A A A A A A A A A A A C C
13 chr13_30115321 0 30115321 G G G G G G A A G G G G G G G G G G G G
13 chr13_30116764 0 30116764 A A A A A A A A A A A A G G A A A A A A
13 chr13_30117682 0 30117682 C C C C C C C C C C C C C C C G C C C C
13 chr13_30119889 0 30119889 A A A A A C A A A A A A A A A A A A A A
13 chr13_30126294 0 30126294 A A G G G G A A G G G G G G G G G G A A
13 chr13_30127188 0 30127188 A A A A A A A A A A A A G G G G G G A A
13 chr13_30127822 0 30127822 T T T T T T T T C T C T T T T T T T T T
13 chr13_30135096 0 30135096 T T C C T T T T T T T T T T T T T T T T
13 chr13_30135111 0 30135111 T T C C C C T T T T T T T T T T T T T T
13 chr13_30142231 0 30142231 G G G G G G G G C G C C G G G G G G G G
13 chr13_30146371 0 30146371 G G G G G G G G A G G G G G G G G G G G
13 chr13_30150385 0 30150385 G G G G A G G G G G G G G G G G G G G G
13 chr13_30168048 0 30168048 G G G G G G G G A A A A G G G G G G G G
13 chr13_30171898 0 30171898 G G G G G G G G G G G G C G G G G G G G
13 chr13_30174138 0 30174138 A A A A A A A A G G G G G G G G G G A A
13 chr13_30174676 0 30174676 C C C C C C C C G G G G G G C C C G C C
13 chr13_30178081 0 30178081 C C A C C C C C C C C C C C C C C C C C
13 chr13_30178227 0 30178227 A A A A A A A C A A A A A A A A A A A A
13 chr13_30179027 0 30179027 C C T T T T C C T T T T T T T T T T C C
13 chr13_30180109 0 30180109 C C C C C G C C C C C C C C C C C C C C
13 chr13_30182987 0 30182987 C C C C C C C C C T C T C C C C C C C C
13 chr13_30186477 0 30186477 C C C C C C C C C C C C C T C C C C C C
13 chr13_30203564 0 30203564 T T T T G G T T T T T T T T T T T T T T
13 chr13_30219829 0 30219829 G G G G G G G G A A A A G G A G G G G G
13 chr13_30222183 0 30222183 C C C T C C C C C C C C C C C C C C C C
13 chr13_30223360 0 30223360 G G G G G G G G A A A A G G G G G G G G
13 chr13_30233580 0 30233580 T T T T T T T T T T T T C C C C C C T T
13 chr13_30234909 0 30234909 A A A A A A A A A A A A G G A A A A A A
13 chr13_30244484 0 30244484 T T T T T T T T C C C C T T T T T T T T
13 chr13_30245064 0 30245064 G G G G G G G G G G G G A G A A G G G G
13 chr13_30250180 0 30250180 A A A A A A A A A A A A A A G G A A A A
13 chr13_30251545 0 30251545 G G G G G G G G A G A G G G G G G G G G
13 chr13_30252621 0 30252621 C C C C C C C C C C C C G G C C C C C C
13 chr13_30258484 0 30258484 G G G G G G G G G G G G G G G G T T G G
13 chr13_30266186 0 30266186 A A A C A A A A A A A A A A A A A A A A
13 chr13_30268464 0 30268464 A A A A A A G G A A A A A A A A A A G G
13 chr13_30271491 0 30271491 G G C C C C G G C C C C C C C C C C G G
13 chr13_30271705 0 30271705 G G G G A G G G G G G G G G G G G G G G
13 chr13_30279853 0 30279853 C C C C C C C C C C C T C C C C C C C C
13 chr13_30286992 0 30286992 G G G G A G G G G G G G G G G G G G G G
13 chr13_30287966 0 30287966 C C C C C C C C C T C C C C C C C C C C
13 chr13_30296844 0 30296844 C C C C C C C C C C C C C C C C T T C C
13 chr13_30304577 0 30304577 C C C C C T C C C C C C C C C C C C C C
13 chr13_30317529 0 30317529 C C T T T T C C T T T T T T T T T T T T
13 chr13_30325827 0 30325827 G G G G G G G G G G G G G T G G G G G G
13 chr13_30330990 0 30330990 G G G G G G G G G G G G G G G G A A G G
13 chr13_30333122 0 30333122 G G G G G G G G G G G G A G G G G G G G
13 chr13_30346187 0 30346187 A A A A A A A A G G G G A A A A A A A A
13 chr13_30347935 0 30347935 A A A A A A A A G G G G A A A A A A A A
13 chr13_30357639 0 30357639 T T G G G G G G G G G G G G G G G G G G
13 chr13_30367436 0 30367436 C T C C C C C C T T T T C C C C C C T T
13 chr13_30376329 0 30376329 A A G G A G A A A A A A A A A A A A A A
13 chr13_30377440 0 30377440 T T T T T T T T C C C C C C C C C T T T
13 chr13_30379752 0 30379752 A A A A A A A A A A A A A A G G A A A A
13 chr13_30384735 0 30384735 C C C C C C C C C C C T C C C C C C C C
13 chr13_30386349 0 30386349 A A A A A A A A A A A A A G A A A A A A
13 chr13_30399211 0 30399211 A A A A A A A A A C A A A A A A A A A A
13 chr13_30408659 0 30408659 C C C C C C C C C C C C C T C C C C C C
13 chr13_30408832 0 30408832 G G G G G G G G G G G G A G G G G G G G
13 chr13_30413154 0 30413154 G G G G G G G G C C C C G G G G G G G G
13 chr13_30420673 0 30420673 A A A A A G A A A A A A A A A A A A A A
13 chr13_30431449 0 30431449 C C C C C C C C C C C C T T C C C C C C
13 chr13_30431764 0 30431764 C C C C T T C C C C C C C C C C C C C C
13 chr13_30433232 0 30433232 G G G G G G G G C C C C G G G G G G G G
13 chr13_30445705 0 30445705 C C G G C G C C C C C C G G G G G G C C
13 chr13_30450932 0 30450932 C C C C C C C C C C C C C C C C C T C C
13 chr13_30453280 0 30453280 A A G G A A A A A A A A A A A A A A A A
13 chr13_30454938 0 30454938 G G C C G G G G G G G G G G G G G G G G
13 chr13_30464967 0 30464967 A A A A A A A A A A A A G G A A A A A A
13 chr13_30465583 0 30465583 A A A A A A A A G G G G A A A A A A A A
13 chr13_30475635 0 30475635 A A A A A A A A A A A A A A A G A A A A
13 chr13_30483792 0 30483792 G G G G C C G G G G G G G G G G G G G G
13 chr13_30484920 0 30484920 A A A A A A A A A A A A G G A A A A A A
13 chr13_30490201 0 30490201 A A A A A A A A A A A A G G A A A A A A
13 chr13_30492755 0 30492755 A A A A A A A A A A A A A G A A A A A A
13 chr13_30498826 0 30498826 A A A A A A A A A A A A A A A C A A A A
13 chr13_30503385 0 30503385 C C C C C C C C T T T T C C C C C C C C
13 chr13_30503634 0 30503634 T T T T T T T T C C C C T T T T T T T T
13 chr13_30505289 0 30505289 G G G G G G G G A G A A G G G G G G G G
13 chr13_30509401 0 30509401 T T T T T T T T T T T T G G T T T T T T
13 chr13_30517101 0 30517101 T T T T T T T T G G G G T T T T T T T T
13 chr13_30519297 0 30519297 A A A A A A A A A A A A A A A A A C A A
13 chr13_30520434 0 30520434 T T T T T T T T T T T T T T T T C T T T
13 chr13_30524513 0 30524513 C C C C C C C T C C C C T T C C C C C C
13 chr13_30525811 0 30525811 C C C C C C C C G G G G C C C C C C C C
13 chr13_30527550 0 30527550 G G G G G G G G G G G G A A G G G G G G
13 chr13_30531276 0 30531276 G G A A G G G G G G G G G G G G G G G G
13 chr13_30537225 0 30537225 C C C C C C C T C C C C C C C C C C C C
13 chr13_30539013 0 30539013 T T T T T T T T T T T T A T T T T T T T
13 chr13_30541202 0 30541202 C C C C C C C C C C C C C C C T C C C C
13 chr13_30542487 0 30542487 T T T T T T T T A A A A T T T T T T T T
13 chr13_30546716 0 30546716 G G G G G G G G A G G G G G G G G G G G
13 chr13_30548633 0 30548633 A G G G G G G G G G G G G G G G G G G G
13 chr13_30549899 0 30549899 G G G G G G C C G G G G G G G G G G G G
13 chr13_30561404 0 30561404 C C C C C T C C C C C C C C C C C C C C
13 chr13_30565837 0 30565837 A A T T T T T T T T T T T T T T T T A A
13 chr13_30580261 0 30580261 G G G T G G G G G G G G G G G G G G G G
13 chr13_30587451 0 30587451 C C C C C C C C T T T T C C C T C C C C
13 chr13_30589816 0 30589816 A A A A A A A A G G G G A A A A A A A A
13 chr13_30591398 0 30591398 A A A A A A A A A A A A A G A A A A A A
13 chr13_30594166 0 30594166 C C C C C G C C C C C C C C C C C C C C
13 chr13_30596017 0 30596017 G G A A A A G G A A A A A A A A A A G G
13 chr13_30597141 0 30597141 C C C C C C C C C T C C C C C C C C C C
13 chr13_30609631 0 30609631 C C C C C C C C A C C C C C C C C C C C
13 chr13_30612634 0 30612634 C C T T C C C C C C C C C C C C C C C C
13 chr13_30612984 0 30612984 A A A A A A A A A A A A A A A G A A A A
13 chr13_30613107 0 30613107 C C C C C C C C C C C C C C C C T T C C
13 chr13_30622476 0 30622476 A A G G G G A A G G G G G G G G G G A A
13 chr13_30628015 0 30628015 G G G G G G G G G G G G A G G G G G G G
13 chr13_30628550 0 30628550 C C C T C C C C C C C C C C C C C C C C
13 chr13_30634406 0 30634406 G G G G G G G G G G G G G T G G G G G G
13 chr13_30638144 0 30638144 C C C C C C C C G G G G C C C C C C C C
13 chr13_30641481 0 30641481 T T T T T T T T T T T T T T C T T T T T
13 chr13_30644248 0 30644248 C C T T C C C C C C C C C C C C C C C C
13 chr13_30649156 0 30649156 A A A A A A A A G G G G A A A A A A A A
13 chr13_30650621 0 30650621 T T C C C C T T C C C C C C C C C C T T
13 chr13_30650701 0 30650701 C C T T T T C C C C C C C C C C C C C C
13 chr13_30651949 0 30651949 A A A A A A A A G G G G A A A A A A A A
13 chr13_30652037 0 30652037 T T T T T T T T T T T T C C T T T T T T
13 chr13_30658149 0 30658149 G G A A A A G G A A A A A A A A A A G G
13 chr13_30663724 0 30663724 C C C T C C C C C C C C C C C C C C C C
13 chr13_30664722 0 30664722 C C C C A A C C C C C C C C C C C C C C
13 chr13_30665919 0 30665919 C C C T C C C C C C C C C C C C C C C C
13 chr13_30676225 0 30676225 G G G G G G T T G G G G G G G G G G G G
13 chr13_30679286 0 30679286 A A A A A A A A G G G G A A A A A A A A
13 chr13_30680626 0 30680626 A A A A A A A A A A A A A A C C A A A A
13 chr13_30691354 0 30691354 A A A A A A A A C C C C A A A A A A A A
13 chr13_30691922 0 30691922 A A G G G G A A A A A A G G G G G G A A
13 chr13_30693799 0 30693799 G T G G G G G G G G G G G G G G G G T T
13 chr13_30694103 0 30694103 T T T T T T T T A T T T T T T T T T T T
13 chr13_30698915 0 30698915 C C C C C C C C C C C C C C T T C C C C
13 chr13_30703871 0 30703871 T T T T T T T T C C T T T T T T T T T T
13 chr13_30709029 0 30709029 T T T T T T T T C C C C T T T T T T T T
13 chr13_30710332 0 30710332 G G G G G G G G C C C C G G G G G G G G
13 chr13_30721499 0 30721499 C C C C C C C C T T T T C C C C C C C C
13 chr13_30725005 0 30725005 A A A A A A A A A A A A A C A A A A A A
13 chr13_30728593 0 30728593 A A A A A A A A A A A A A A G G A A A A
13 chr13_30733249 0 30733249 C C T T T T C T T T T T T T T T T T C C
13 chr13_30740994 0 30740994 T T T T T T T T T T T T C T T T T T T T
13 chr13_30746894 0 30746894 A A A A A A A A G G G G A A A A A A A A
13 chr13_30747079 0 30747079 T T T T T T T T C C C C T T T T T T T T
13 chr13_30750677 0 30750677 G G A A A A G G A A A A A A A A A A G G
13 chr13_30759973 0 30759973 C C C C C C C C C T C C C C C C C C C C
13 chr13_30766842 0 30766842 C C C C C T C C C C C C C C C C C C C C
13 chr13_30779795 0 30779795 A A A A A A A A A A A A A A C C A A A A
13 chr13_30784294 0 30784294 T T C T C C T T T T T T T T T T T T T T
13 chr13_30794182 0 30794182 T T T T T T T T T T T T T T T T C T T T
13 chr13_30794406 0 30794406 T T T T T T T T C T T T T T T T T T T T
13 chr13_30796430 0 30796430 C C C C C C C C C C C C C C C C G G C C
13 chr13_30807355 0 30807355 C C C C C C C C C C C C G G G G C C C C
13 chr13_30826424 0 30826424 T T C T T T T T T T T T T T T T T T T T
13 chr13_30833934 0 30833934 C T T T T T C C T T T T T T T T T T T T
13 chr13_30835417 0 30835417 T T T T T T T T C T C T T T T T T T T T
13 chr13_30836934 0 30836934 T T T T T T T T T T T T C T T T T T T T
13 chr13_30846255 0 30846255 C C C T C C C C T T T T C C C C C C C C
13 chr13_30850592 0 30850592 C C C C C C C C C C C C C T C C C C C C
13 chr13_30852601 0 30852601 C T C C C C C C C C C C C C C C C C C C
13 chr13_30855496 0 30855496 C C C C C C C C A A A A C C C C C C C C
13 chr13_30862772 0 30862772 A A A A A A A A G G G G A A A A A A A A
13 chr13_30878637 0 30878637 A A A A A A A C A A A A A A A A A A A A
13 chr13_30887525 0 30887525 G G G G A A G G G G G G G G G G G G G G
13 chr13_30888173 0 30888173 C C G G G G C C G G G G G G G G G G C C
13 chr13_30889864 0 30889864 A A A A A A A A C C C C A A A A A A A A
13 chr13_30898948 0 30898948 A A A A A A A A A A A A A A A A G G A A
13 chr13_30899077 0 30899077 C C C C C C C C C C C C T T C C C C C C
13 chr13_30909100 0 30909100 G G A A G G G G G G G G G G G G G G G G
13 chr13_30910834 0 30910834 T T T T G T T T T T T T T T T T T T T T
13 chr13_30912425 0 30912425 T T T T T T T T T T T T C C T T T T T T
13 chr13_30916848 0 30916848 A A A A A A A A A A A G A A A A A A A A
13 chr13_30925369 0 30925369 C C C C C C C C C C C C C C C C T T C C
13 chr13_30931080 0 30931080 T T T T T T T T T T T T C C C C C C T T
13 chr13_30937490 0 30937490 G G G G G G G G T T T T G G G G G G G G
13 chr13_30938004 0 30938004 G G A G G G G G G G G G G G G G G G G G
13 chr13_30938324 0 30938324 A G A A A A G G A A A A A A A A A A G G
13 chr13_30940300 0 30940300 T T T T T T T T T T T T C C T T C C T T
13 chr13_30940522 0 30940522 G G G G G G G G G G G G A G G G G G G G
13 chr13_30940815 0 30940815 C C C C C C C C T T T T C C C C C C C C
13 chr13_30946700 0 30946700 G G G G G G G G C G C C G G G G G G G G
13 chr13_30948273 0 30948273 C C A C C C C C C C C C C C C C C C C C
13 chr13_30954024 0 30954024 A A A G A A A A A A A A A A A A A A A A
13 chr13_30958981 0 30958981 A A A A A A A A A G A G A A A A A A A A
13 chr13_30969736 0 30969736 C C T T T T C C T T T T T T T T T T C C
13 chr13_30970320 0 30970320 A A A A A A A A A A A A A A G G A A A A
13 chr13_30970836 0 30970836 G G G G G G G G G G G G G G A G G G G G
13 chr13_30971297 0 30971297 T T T T T T T T C C C C T T T T T T T T
13 chr13_30975017 0 30975017 A A A A A G A A A A A A A A A A A A A A
13 chr13_30975945 0 30975945 A A A A A A A A A A A A G G G G G G A A
13 chr13_30977219 0 30977219 G G G G G G G G G G G G A A A A A A G G
13 chr13_30978362 0 30978362 A A A A A A A A C C A C A A A A A A A A
13 chr13_30981304 0 30981304 G G G G A G G G G G G G G G G G G G G G
13 chr13_30982743 0 30982743 C C C T C C C C C C C C C C C C C C C C
13 chr13_30983008 0 30983008 A A A A A A A A A A A A A A C C A A A A
13 chr13_30999225 0 30999225 T T T T T T T T C T T T T T T T T T T T
13 chr13_31000545 0 31000545 G G G G G G G G C C C C G G G G G G G G
13 chr13_31003987 0 31003987 T T T T T T T T C C C C T T T T T T T T
13 chr13_31005889 0 31005889 G G G G G G G G A A A A G G G G G G G G
13 chr13_31007568 0 31007568 G G G G G G G G G G G G A G G G G G G G
13 chr13_31010247 0 31010247 T T C T T T T T T T T T T T T T T T T T
13 chr13_31014517 0 31014517 A A G G G G G G G G G G G G G G G G A A
13 chr13_31022403 0 31022403 G G G G G G G G A A A A G G G G G G G G
13 chr13_31027847 0 31027847 C C C C C C C C T T T T C C C C C C C C
13 chr13_31037201 0 31037201 A G G G G G G G G G G G G G G G G G G G
13 chr13_31043466 0 31043466 T T C C C C T T T T T T C C C C T T T T
13 chr13_31049127 0 31049127 T T T T T T T T T T T T C T T T T T T T
13 chr13_31050507 0 31050507 G G G G G G G G A A A A G G G G G G G G
13 chr13_31052184 0 31052184 G G G G G T G G G G G G G G G G G G G G
13 chr13_31052504 0 31052504 G G G G G G G G G G G G C G G G G G G G
13 chr13_31054263 0 31054263 A G G G G G A A G G G G G G G G G G A A
13 chr13_31057412 0 31057412 C C C C C C C C T T T T C C C C C C C C
13 chr13_31057852 0 31057852 G G G G A G G G G G G G G G G G G G G G
13 chr13_31063049 0 31063049 A A A A A A A A A G A A A A A A A A A A
13 chr13_31063690 0 31063690 T T T T T T T T T T C T T T T T T T T T
13 chr13_31070834 0 31070834 A A A A A G A A A A A A A A A A A A A A
13 chr13_31072656 0 31072656 T T T T T T T T C T C C T T T T T T T T
13 chr13_31076221 0 31076221 C T C C C C C C C C C C C C C C C C C C
13 chr13_31076813 0 31076813 T T A A A A T T T T T T T T T T T T T T
13 chr13_31080304 0 31080304 C C C T C C C C C C C C C C C C C C C C
13 chr13_31083779 0 31083779 C C C C C C C C C C C C C C C C T T C C
13 chr13_31086415 0 31086415 T T T T T T T T T T T T C C T T C T T T
13 chr13_31086486 0 31086486 G G G G G G G G A A A A A A A A A A G G
13 chr13_31086544 0 31086544 C C C C C C C C T T T T C C C C C C C C
13 chr13_31091349 0 31091349 C C T T T T C C T T T T T T T T T T C C
13 chr13_31094157 0 31094157 A A A A A A A A A A A A A A A A G G A A
13 chr13_31095003 0 31095003 A A A A A A A A G G G G A A A A A A A A
13 chr13_31095423 0 31095423 T T T T T T T T G T T T T T T T T T T T
13 chr13_31097942 0 31097942 T T T T T T T T A A A A T T T T T T T T
13 chr13_31115093 0 31115093 A A A A A A A A A A A A A A A A G G A A
13 chr13_31116875 0 31116875 G G G G G G A A G G G G G G G G G G G G
13 chr13_31122792 0 31122792 A A A A A G A A A A A A A A A A A A A A
13 chr13_31125782 0 31125782 G G G G G G G G A A A A G G G G G G G G
13 chr13_31129852 0 31129852 T T T T T T T T T T T T T T T T C T T T
13 chr13_31131435 0 31131435 C C C C C C C C A A A A C C C C C C C C
13 chr13_31132234 0 31132234 A A G G G G A A G G G G G G G G G G G G
13 chr13_31133480 0 31133480 G G G G A G G G G G G G G G G G A G G G
13 chr13_31135315 0 31135315 G G G G G G G G G G G G G G G G A A G G
13 chr13_31136517 0 31136517 A A A A A A A A G G G G A A A A A A A A
13 chr13_31137933 0 31137933 T T T T T T T T A A A A T T T T T T T T
13 chr13_31138784 0 31138784 C C C C C C C T C C C C C C C C C C C C
13 chr13_31148524 0 31148524 T T C C C C T T C C C C C C C C C C T T
13 chr13_31153246 0 31153246 G G G G G G G G C C C C G G G G G G G G
13 chr13_31157366 0 31157366 C T C C C C C C C C C C C C C C C C C C
13 chr13_31162954 0 31162954 C C C C C C C C T T T T C C C C C C C C
13 chr13_31167249 0 31167249 T T T T T T T T T T T T T T C T T T T T
13 chr13_31167686 0 31167686 A A A A A A A A G G G G A A A A A A A A
13 chr13_31168053 0 31168053 G G G G G G G G G G G G G G G G A G G G
13 chr13_31173919 0 31173919 T T T T T T T T T T T T T T T T G T T T
13 chr13_31180210 0 31180210 A A A A A A A A G G G G A A A A A A A A
13 chr13_31182280 0 31182280 T T T T T T T T T T T T C T T T T T T T
13 chr13_31182313 0 31182313 G G G G G G G G A A A A G G G G G G G G
13 chr13_31185142 0 31185142 T T T T T T T T T T T T T T A T T T T T
13 chr13_31189819 0 31189819 T T T T T T T T T T T T T T C C T T T T
13 chr13_31190748 0 31190748 G G G G A G G G G G G G G G G G G G G G
13 chr13_31195123 0 31195123 A A A A A A A A A A A A A A G G A A A A
13 chr13_31200901 0 31200901 C C G G C G C C C C C C C C C C C C C C
13 chr13_31204750 0 31204750 C C C C C C C C A A A A C C C C C C C C
13 chr13_31210435 0 31210435 T T T T T T T T T T T T C T T T T T T T
13 chr13_31217183 0 31217183 A T T T T T T T T T T T T T T T T T T T
13 chr13_31217943 0 31217943 G G C C C C G G C C C C C C C C C C G G
13 chr13_31224135 0 31224135 A A A A A A A A G G G G G G A A G G A A
13 chr13_31226626 0 31226626 C C C C C C C C C C C C C C C C T T C C
13 chr13_31227658 0 31227658 G G G G G G G G G G G G G G G G A A G G
13 chr13_31228109 0 31228109 C C C C C C C C T T T T C C C C C C C C
13 chr13_31230660 0 31230660 T T C C C C T T C C C C C C C C C C T T
13 chr13_31244127 0 31244127 G G G G G G G G C C C C G G G G G G G G
13 chr13_31258469 0 31258469 A A A G A A A A A A A A A A A A A A A A
13 chr13_31263863 0 31263863 T T T T T T T T T T T T T T C T T T T T
13 chr13_31265107 0 31265107 A A A A A A A A G G G G A A A A A A A A
13 chr13_31267174 0 31267174 A A A A A A A A A A A A A A A G A A A A
13 chr13_31271211 0 31271211 A A A A A A A A A A A A A A A A A C A A
13 chr13_31272922 0 31272922 C C C C C C C C C C C C C C C T T T C C
13 chr13_31278096 0 31278096 T T T T T T T T T T T T T T T T G G T T
13 chr13_31280298 0 31280298 G G G G A G G G G G G G G G G G G G G G
13 chr13_31284359 0 31284359 C C C G C C C C G G G G G G G G C G C C
13 chr13_31287906 0 31287906 A A A A A A A A A A A A A A A A G G A A
13 chr13_31289096 0 31289096 C C T T C C C C C C C C C C C C C C C C
13 chr13_31290452 0 31290452 G G A A A A G G A A A A A A A A A A G G
13 chr13_31291183 0 31291183 A A A A A G A A A A A A A A A A A A A A
13 chr13_31295559 0 31295559 C C C C C C C C C C C C C C C G C C C C
13 chr13_31297904 0 31297904 G G G G G G G G G G G G G G G G T T G G
13 chr13_31308271 0 31308271 A A A A A A A A A A A A A A G G A A A A
13 chr13_31308846 0 31308846 T T T T T T T T T T T T G T T T T T T T
13 chr13_31315814 0 31315814 A A A A A A A A A A A C A A A A A A A A
13 chr13_31316335 0 31316335 A A G G G G A A G G G G G G G G G G A A
13 chr13_31317967 0 31317967 A A A A A A A A A A A A A G A A A A A A
13 chr13_31320264 0 31320264 T T T T T T T T T T C C T T T T T T T T
13 chr13_31321552 0 31321552 G G G G G G G G A A A A G G G G G G G G
13 chr13_31322584 0 31322584 C C C C C C C C A A A A C C C C C C C C
13 chr13_31323802 0 31323802 A A A A A A A A A A A A A A A A G G A A
13 chr13_31328341 0 31328341 A A A A A A A A G G G G A A A A A A A A
13 chr13_31330753 0 31330753 T T T T T T T T T T T T A T T T T T T T
13 chr13_31332458 0 31332458 A A A C A A A A A A A A A A A A A A A A
13 chr13_31342670 0 31342670 A A A A A A A A A G A A A A A A A A A A
13 chr13_31345254 0 31345254 G G G G G G G G A G G G G G G G G G G G
13 chr13_31345552 0 31345552 G G G G G T G G G G G G G G G G G G G G
13 chr13_31346814 0 31346814 C C C C C C C C C C C C C C A A C C C C
13 chr13_31347153 0 31347153 C C C C C C C C C C C C C C C T C C C C
13 chr13_31347400 0 31347400 G G G G G G G G G G G G A A A A A A G G
13 chr13_31347600 0 31347600 A A A A A A A A A G G G G G G G G G A A
13 chr13_31347920 0 31347920 A G G G G G G G G G G G G G G G G G G G
13 chr13_31350486 0 31350486 T T T T T T T T T T T T T T C C T T T T
13 chr13_31354114 0 31354114 G G G G G G G G A A A A G G G G G G G G
13 chr13_31360371 0 31360371 C C C C C C C C C C C C C T C C C C C C
13 chr13_31361419 0 31361419 G G G G G G G G G G G G G G G G G T G G
13 chr13_31365510 0 31365510 G G G G G G G G G T G T G G G G G G G G
13 chr13_31371735 0 31371735 C C C T C C C C C C C C C C C C C C C C
13 chr13_31382035 0 31382035 G G G G G G G G G G G G G G G G C G G G
13 chr13_31385946 0 31385946 T T T T T T T T G G G G T T T T T T T T
13 chr13_31388074 0 31388074 T T T T T T T T A T A A T T T T T T T T
13 chr13_31388107 0 31388107 A A A A A A A A A T A A A A A A A A A A
13 chr13_31389787 0 31389787 A A A A A A A A A G G G A A A A A A A A
13 chr13_31390749 0 31390749 C C C C C C C C C T C C C C C C C C C C
13 chr13_31393189 0 31393189 T T T T T T T T G G G G T T T T T T T T
13 chr13_31397895 0 31397895 A A A A A A A A G G G G A A A A A A A A
13 chr13_31406936 0 31406936 G G G G G G G G T T T T G G G G G G G G
13 chr13_31414298 0 31414298 G G G G G G G G C C C C G G G G G G G G
13 chr13_31417086 0 31417086 C C C C C C C C C C C C C C G G C C C C
13 chr13_31417785 0 31417785 C C C C C C C T T T T T T T T T T T C C
13 chr13_31417972 0 31417972 T T T T T T T T T T T T C T T T T T T T
13 chr13_31417987 0 31417987 T T T T T T T T C C C C T T T T T T T T
13 chr13_31419569 0 31419569 C C C C C C C C T T T T C C C C C C C C
13 chr13_31420596 0 31420596 C C C C C C C C C C C C C C C T C C C C
13 chr13_31421574 0 31421574 A A A A A A A A C C C C A A A A A A A A
13 chr13_31424837 0 31424837 A A A A A A A A A A A A A C A A A A A A
13 chr13_31431709 0 31431709 C C C C C C C C C C C T C C C C C C C C
13 chr13_31433564 0 31433564 A A A A A A A A A A A A A A G G A A A A
13 chr13_31448532 0 31448532 G G G G C C G G C G G G G G G G G G G G
13 chr13_31469789 0 31469789 C C C C C C C C C T C C C C C C C C C C
13 chr13_31475702 0 31475702 G G G G G G G G A A A A G G G G G G G G
13 chr13_31476457 0 31476457 C C T T T T C C C C C C C C C C C C C C
13 chr13_31477167 0 31477167 C C C C C C C C T T T T C C C C C C C C
13 chr13_31482484 0 31482484 T T T T T T T T T T T T T T T T G T T T
13 chr13_31482581 0 31482581 C C C C C C C C C C C C C C C C C T C C
13 chr13_31483705 0 31483705 A A A A A A A A A A A A A A A A A G A A
13 chr13_31489336 0 31489336 G G A A G G G G A A A A A A A A A A G G
13 chr13_31496442 0 31496442 T T T T T T T T G G G G T T T T T T T T
13 chr13_31506722 0 31506722 T T T T T T T T T T C C T T T T T T T T
13 chr13_31522293 0 31522293 C C C C C C C C C C C C C T C C C C C C
13 chr13_31527796 0 31527796 G G G G A G G G G G G G G G G G G G A A
13 chr13_31532090 0 31532090 T T T T T T T T C T T T T T T T T T T T
13 chr13_31538849 0 31538849 C C C C C C C C C C C C C C T T C T C C
13 chr13_31541888 0 31541888 G G G G G G G G A G G G G G G G G G G G
13 chr13_31543928 0 31543928 T T T T T T T T T T A T T T T T T T T T
13 chr13_31555864 0 31555864 T T G G G G T T T T T T T T T T T T T T
13 chr13_31560250 0 31560250 A A C C C C A A C C C C C C C C C C A A
13 chr13_31561195 0 31561195 C T C C C C C C C C C C C C C C C C T T
13 chr13_31562957 0 31562957 G G G G G G G G G G G G G G A A G G G G
13 chr13_31571912 0 31571912 T T T T T T T T A A A A T T T T T T T T
13 chr13_31574268 0 31574268 A A G G G G A A G G G G G G G G G G A A
13 chr13_31576337 0 31576337 C C C C C C C T C C C C C C C C C C C C
13 chr13_31579276 0 31579276 A G G G G G A G G G G G G G G G G G G G
13 chr13_31579673 0 31579673 A A A A A A A A G G G G A A A A A A A A
13 chr13_31582625 0 31582625 T T T T T T T T A A A A T T T T T T T T
13 chr13_31583287 0 31583287 G G G G G G G G G G G G G G C C G G G G
13 chr13_31587361 0 31587361 C C C C A C C C C C C C C C C C C C C C
13 chr13_31598812 0 31598812 T T T T T T T T T T C T T T T T T T T T
13 chr13_31608425 0 31608425 A A A A A A A A A A A A A G A A A A A A
13 chr13_31608462 0 31608462 A A A A A A A A G G G G A A A A A A A A
13 chr13_31613862 0 31613862 T T T T T T T T T T T T C C T T T T T T
13 chr13_31619888 0 31619888 A A A A A A A A G G G G G G G G G G A A
13 chr13_31620029 0 31620029 C C T T C C C C C C C C C C C C C C C C
13 chr13_31620264 0 31620264 G G G G A G G G G G G G G G G G G G G G
13 chr13_31627325 0 31627325 C C C C C C C C A C C C C C C C C C C C
13 chr13_31630172 0 31630172 T T T T T T T T T T T T T T T T C C T T
13 chr13_31631496 0 31631496 C C C C C C C C C C C C T T C C C C C C
13 chr13_31633772 0 31633772 G G A G G G G G G G G G G G G G G G G G
13 chr13_31634947 0 31634947 T T C C T T T T T T T T T T T T T T T T
13 chr13_31642564 0 31642564 T T T T T T T T C C C C T T T T T T T T
13 chr13_31644173 0 31644173 C T C C C C C C C C C C C C C C C C C C
13 chr13_31645646 0 31645646 A G A A A A A A A A A A A A A A A A A A
13 chr13_31654855 0 31654855 C C C C C C C C G G G G C C C C C C C C
13 chr13_31664547 0 31664547 G G G G G G G G A G G G G G G G G G G G
13 chr13_31667896 0 31667896 A A A A A A A A A A A A A G A A A A A A
13 chr13_31670793 0 31670793 A A A A A A A A A G A A A A A A A A A A
13 chr13_31672092 0 31672092 T T T T T T T T C C C C T T T T T T T T
13 chr13_31678006 0 31678006 C C C C C G C C G G G G C C C C C C C C
13 chr13_31679872 0 31679872 G G G G G G G G G G G G G G G G C G G G
13 chr13_31681751 0 31681751 G G C C C C G G C C C C C C C C C C G G
13 chr13_31690564 0 31690564 T T T T T T T T T T T T C T C C T T T T
13 chr13_31694289 0 31694289 G G G G G T G G G G G G G G G G G G G G
13 chr13_31694930 0 31694930 T T T T T T T T C C C C T T T T T T T T
13 chr13_31694970 0 31694970 T T T T T T T T T T T T C C T T T T T T
13 chr13_31698858 0 31698858 T T T T T T T T T T T T C T T T T T T T
13 chr13_31700357 0 31700357 T T T T C C T T T T T T T T T T T T T T
13 chr13_31702174 0 31702174 A A A A A A A A A A A A A A G G G G A A
13 chr13_31705164 0 31705164 A A A A A A A A G G G G A A A A A A A A
13 chr13_31705258 0 31705258 G G G G G G G G A G G G G G G G G G G G
13 chr13_31709775 0 31709775 T T T T T T T T C C C C T T T T T T T T
13 chr13_31721857 0 31721857 C G C C C C C C C C C C C C C C C C C C
13 chr13_31723997 0 31723997 G G G G G G G G G G G G G G A G G G A A
13 chr13_31727392 0 31727392 C C C C C C C C C C C C T T C C C C C C
13 chr13_31728221 0 31728221 C C A C C C C C C C C C C C C C C C C C
13 chr13_31728342 0 31728342 C C C C C C C C C C C C C C C C C T C C
13 chr13_31732211 0 31732211 C C C C C C C C C C C C C G C C C C C C
13 chr13_31739237 0 31739237 A A A A A A A A A A A A A A A G A A A A
13 chr13_31739869 0 31739869 C C C C C C C C C C C C C C C C C T C C
13 chr13_31740024 0 31740024 T T T T T T T T C C C C T T T T T T T T
13 chr13_31743126 0 31743126 C C C C C C C C T T T T C C C T C C C C
13 chr13_31750579 0 31750579 C C C C C C C C C C C C C C G G C C C C
13 chr13_31754461 0 31754461 T T T T T T T T C C C C T T T T T T T T
13 chr13_31761451 0 31761451 G G G G G G G G A A A A G G G G A A G G
13 chr13_31771399 0 31771399 G G G G G G G G A A A A G G G G G G G G
13 chr13_31773662 0 31773662 G G G G A A G G G G G G G G G G G G G G
13 chr13_31773696 0 31773696 A G G G G G G G G G G G G G G G G G G G
13 chr13_31779373 0 31779373 C C C C C C C C C C C C C C T T C C C C
13 chr13_31779844 0 31779844 T T T T T T T T T T T T T T T T A A T T
13 chr13_31780530 0 31780530 A A A A A A A A A A A A A A C C C C A A
13 chr13_31784144 0 31784144 G G G G G G G G A A A A G G G G G G G G
13 chr13_31790381 0 31790381 A A A A T T A A A A A A A A A A A A A A
13 chr13_31793153 0 31793153 T T T T T T T T T T T T T T T T C C T T
13 chr13_31794551 0 31794551 G G G G G G G G G G G G G G A A G G G G
13 chr13_31794580 0 31794580 T T T T T T T T T T T T T T T T C T T T
13 chr13_31800262 0 31800262 C C C C C C C C C C C C C C C C T T C C
13 chr13_31800380 0 31800380 C C C C C C C C C C C C T T T T C C C C
13 chr13_31810276 0 31810276 A A A A A G A A A A A A A A A A A A A A
13 chr13_31810395 0 31810395 G G G G G G G G A G A G G G G G G G G G
13 chr13_31817365 0 31817365 T T T T T T T T T T T T C T T T T T T T
13 chr13_31822922 0 31822922 A A A A A G A A A A A A A A A A A A A A
13 chr13_31825303 0 31825303 G G G G G G G G T T T T G G G G G G G G
13 chr13_31826499 0 31826499 G G A A G G G G G G G G G G G G G G G G
13 chr13_31828746 0 31828746 C C C C C C C T C C C C C C C C C C C C
13 chr13_31829450 0 31829450 G G G G G G G G G G G G G G G G A A G G
13 chr13_31833865 0 31833865 G G G G A G G G G G G G G G G G G G G G
13 chr13_31834040 0 31834040 G G G G G G G G G G G G A G G G G G G G
13 chr13_31836580 0 31836580 C C T T C C C C C C C C C C C C C C C C
13 chr13_31841224 0 31841224 T T C T T T T T T T T T T T T T T T T T
13 chr13_31848471 0 31848471 C T C C C C T T C C C C C C C C C C T T
13 chr13_31849440 0 31849440 C C C C C C C C C C A C C C C C C C C C
13 chr13_31854759 0 31854759 G G C G G G G G G G G G G G G G G G G G
13 chr13_31856434 0 31856434 G G G G G G G G G G G G G G G G G T G G
13 chr13_31856802 0 31856802 A A A A A A A A G G G G A A A A A A A A
13 chr13_31861044 0 31861044 A A A A A A A A A T A A A A A A A A A A
13 chr13_31862776 0 31862776 G G G G A G G G G G G G G G G G G G G G
13 chr13_31868018 0 31868018 C C T T T T C T T T T T T T T T C T C C
13 chr13_31869212 0 31869212 C C C C C T C C T T T T C C C C C C C C
13 chr13_31876710 0 31876710 T T T T T T T T C C C C T T T T T T T T
13 chr13_31880089 0 31880089 G G G G G G G G C C C C G G G G G G G G
13 chr13_31880520 0 31880520 T T T T T T C T T T T T T T T T T T C C
13 chr13_31881466 0 31881466 T T T T T T T T A A A A T T T T T T T T
13 chr13_31889179 0 31889179 G G G G G G G G C C C C G G G G G G G G
13 chr13_31890817 0 31890817 C C C C T T C C C C C C C C C C C C C C
13 chr13_31893689 0 31893689 C C C C T T C C C C C C C C C C C C C C
13 chr13_31896333 0 31896333 A A A A A A A A A A A A C C A A A A A A
13 chr13_31897445 0 31897445 G G G G G G G G G G G G G G G G A A G G
13 chr13_31897824 0 31897824 G G G G G G G G T T T T G G G G G G G G
13 chr13_31901233 0 31901233 C C C C C C C C C C C C A C C C C C C C
13 chr13_31901874 0 31901874 C C C C C C C C A C A A C C C C C C C C
13 chr13_31909496 0 31909496 A A A A A A A A G G G G A A A A A A A A
13 chr13_31917703 0 31917703 G G G G G G A G G G G G G G G G G G G G
13 chr13_31922919 0 31922919 G G C C C C G G C C C C C C C C C C G G
13 chr13_31923422 0 31923422 A A G G G G A A G G G G G G G G G G A A
13 chr13_31927796 0 31927796 C C C C C C C C T T T T C C C C C C C C
13 chr13_31927880 0 31927880 A A T T T T T T T T T T T T T T T T T T
13 chr13_31932371 0 31932371 G G A A A A A A A A A A A A A A A A A A
13 chr13_31940387 0 31940387 T T T T T T T T T T T T T T T T C T T T
13 chr13_31946141 0 31946141 A A A A A G A A A A A A A A A A A A A A
13 chr13_31952388 0 31952388 C C C C C C C C A A A A C C C C C C C C
13 chr13_31954103 0 31954103 C C C C C C C C C C C C C C C T C C C C
13 chr13_31959540 0 31959540 A A A C A A A A A A A A A A A A A A A A
13 chr13_31964974 0 31964974 A A A A A A A A C C C C A A A A A A A A
13 chr13_31982688 0 31982688 G G G G G G G G G G C G G G G G G G G G
13 chr13_31982698 0 31982698 C C T T T T T T T T T T T T T T T T T T
13 chr13_31983761 0 31983761 A A G G A A A A A A A A A A A A A A A A
13 chr13_31988057 0 31988057 T T C C C C T T C C C C C C C C C C T T
13 chr13_31989345 0 31989345 C C C C C C C C C C C C C C C C C T C C
13 chr13_31996148 0 31996148 C C C C T T C C C C C C C C C C C C C C
13 chr13_32006616 0 32006616 G G G G G G G G A A A A G G G G G G G G
13 chr13_32010337 0 32010337 G G G G G G G G C C C C G G G G G G G G
13 chr13_32015885 0 32015885 T T C T C T T T T T T T T T T T T T T T
13 chr13_32016007 0 32016007 A A A T A T A A A A A A A A A A A A A A
13 chr13_32016709 0 32016709 A A A A A A A A A A A A A G A A A A A A
13 chr13_32028363 0 32028363 T T T T T T T T T T T T C C T T T T T T
13 chr13_32035868 0 32035868 A A A A A G A A A A A A A A G G G G A A
13 chr13_32036490 0 32036490 A A A G G G A A A A A A A A A A A A A A
13 chr13_32040618 0 32040618 C C C C C T C C C C C C C C C C C C C C
13 chr13_32042284 0 32042284 A A A A A A A A G G G G A A A A A A A A
13 chr13_32042929 0 32042929 T T T T T T T T C C C C T T T T T T T T
13 chr13_32050113 0 32050113 G G A G A A G G G G G G G G G G G G G G
13 chr13_32061676 0 32061676 G G G G G G G G G T T T G G G G G G G G
13 chr13_32064955 0 32064955 C C C C C C C C C T T T C C C C C C C C
13 chr13_32087648 0 32087648 C C C G C C C C C C C C C C C C C C C C
13 chr13_32092301 0 32092301 T T T T T T T T T T T T T T G G G G T T
13 chr13_32096458 0 32096458 A A A A A A A A A A A A G G A A A A A A
13 chr13_32106420 0 32106420 C C C C C C C C T T T T C C C C C C C C
13 chr13_32109312 0 32109312 A A A A A A A A G G G G A A A A A A A A
13 chr13_32112645 0 32112645 T T C T T T T T T T T T T T T T T T T T
13 chr13_32112674 0 32112674 T T T T T T T T C T T T T T T T T T T T
13 chr13_32113258 0 32113258 T T T T T T T T C C C C T T T T T T T T
13 chr13_32114707 0 32114707 T T C C C C C C C C C C C C C C C C C C
13 chr13_32119169 0 32119169 C C C C C C C C C T C C C C C C C C C C
13 chr13_32128404 0 32128404 C C C C C C C C T T T T C C C C C C C C
13 chr13_32131341 0 32131341 G G G G G G A G G G G G G G G G G G G G
13 chr13_32136756 0 32136756 A A A A A A A A A A A A A C A A A A A A
13 chr13_32144660 0 32144660 G G A G A A G G G G G G G G G G G G G G
13 chr13_32145223 0 32145223 G G C G C C G G G G G G G G G G G G G G
13 chr13_32146018 0 32146018 C C C C C C C C C C C C C C C C T T C C
13 chr13_32151883 0 32151883 A A A A A A A A G G G G A A A A A A A A
13 chr13_32155146 0 32155146 G G A A A A G G G G G G G G G G G G G G
13 chr13_32155289 0 32155289 C C T T C C C C C C C C C C C C C C C C
13 chr13_32155399 0 32155399 T T T T T T T T C C C C T T T T T T T T
13 chr13_32156047 0 32156047 C C T T C C C C C C C C C C C C C C C C
13 chr13_32159093 0 32159093 C C C T C C C C C C C C C C C C C C C C
13 chr13_32165747 0 32165747 T T T T T T T T T T T T T T C C T T T T
13 chr13_32165843 0 32165843 A A A A A A A A G G G G A A A A A A A A
13 chr13_32166078 0 32166078 T T T T C C T T T T T T T T T T T T T T
13 chr13_32166274 0 32166274 T T T T T T T T T T T T T T T T A A T T
13 chr13_32170845 0 32170845 T T T T T T T T T T T T T T C T T T T T
13 chr13_32172478 0 32172478 G G G G G G G G C C C C G G G G G G G G
13 chr13_32175887 0 32175887 C C C C C C C C T T T T C C C C C C C C
13 chr13_32187115 0 32187115 C C C C C C C C C C C C C C C C T T C C
13 chr13_32190200 0 32190200 G G G G G G G G G G A G G G G G G G G G
13 chr13_32194970 0 32194970 G G G G G G G G C C C C G G G G G G G G
13 chr13_32197720 0 32197720 A A A A A A A A G G A G A A A A A A A A
13 chr13_32200135 0 32200135 T T T T T T T T T T C T T T T T T T T T
13 chr13_32205561 0 32205561 C C C T T T C C C C C C C C C C C C C C
13 chr13_32212966 0 32212966 T T C C T T T T T T T T T T T T T T T T
13 chr13_32217815 0 32217815 C C C T C T C C C C C C C C C C C C C C
13 chr13_32220425 0 32220425 G G A G G G G G G G G G G G G G G G G G
13 chr13_32220577 0 32220577 A A A A A A A G A A A A A A A A A A A A
13 chr13_32224064 0 32224064 C C C C C C C C C C C C C C C T C C C C
13 chr13_32225471 0 32225471 T T C T C C T T T T T T T T T T T T T T
13 chr13_32227423 0 32227423 G G G G G G G G G G G G G G G G A A G G
13 chr13_32228493 0 32228493 C C C C C C C C C C C C G G C C C C C C
13 chr13_32235438 0 32235438 C C C C C C C C C C A C C C C C C C C C
13 chr13_32236223 0 32236223 C C C C C C C C T T T T C C C C C C C C
13 chr13_32242290 0 32242290 T T T T T T T T T T C T T T T T T T T T
13 chr13_32246139 0 32246139 T T T T T T T T T T T T G G T T T T T T
13 chr13_32246638 0 32246638 G G G G G G G G G G G G G G C C G G G G
13 chr13_32249250 0 32249250 A A A A A A A A G G G G A A A A A A A A
13 chr13_32251165 0 32251165 A A A A A A A A A A A A A A A A G G A A
13 chr13_32257913 0 32257913 C C C C C C C G C C C C C C C C C C C C
13 chr13_32257923 0 32257923 G G G G G G G G G G G G C G G G G G G G
13 chr13_32258617 0 32258617 A A A A A G A A A A A A A A A A A A A A
13 chr13_32263711 0 32263711 C C C C C C C C C C C C C T C C C C C C
13 chr13_32266781 0 32266781 C C C T C C C C C C C C C C C T C C C C
13 chr13_32267091 0 32267091 G G G G G G G G G G G G A G G G G G G G
13 chr13_32281933 0 32281933 A A A A A A A A G G G G A A A A A A A A
13 chr13_32282501 0 32282501 G G G G G G G G A A A A G G G G G G G G
13 chr13_32282830 0 32282830 C C C C C C C C C C C C C C T T C C C C
13 chr13_32286346 0 32286346 G G G G G G G G C C C C G G G G G G G G
13 chr13_32288040 0 32288040 C C C C C C C C A A A A C C C C C C C C
13 chr13_32289350 0 32289350 C C C C C C C C C C C C C C C C G G C C
13 chr13_32290979 0 32290979 T T T T T T T T T T T T T T G G T T T T
13 chr13_32292335 0 32292335 T T T T T T T T T T T T T T T T G G T T
13 chr13_32303163 0 32303163 A A A A A A A A A A A A A A A C A A A A
13 chr13_32307745 0 32307745 C C C C C C C C C C C C C T C C C C C C
13 chr13_32311508 0 32311508 T T C C C C T T C C C C C C C C C C T T
13 chr13_32311599 0 32311599 C C C C C C C C C C C C C T C C C C C C
13 chr13_32312658 0 32312658 T T T T A A T T T T T T T T T T T T T T
13 chr13_32313571 0 32313571 C C C C A A C C C C C C C C C C C C C C
13 chr13_32313920 0 32313920 C C C T C C C C C C C C C C C C C C C C
13 chr13_32315619 0 32315619 T T T T T T T T T T T T T T C C T T T T
13 chr13_32319387 0 32319387 T T T T T T T T T T T T T T C C T T T T
13 chr13_32319491 0 32319491 T T T T C C T T C C C C T T T T T T T T
13 chr13_32322093 0 32322093 A A G G A A G G G G G G G G G G G G G G
13 chr13_32328594 0 32328594 T T T T T T T T C C C C C C C C C C T T
13 chr13_32332165 0 32332165 T T T T T T T T T T T T C T T T T T T T
13 chr13_32333629 0 32333629 C C C C C C C C C C C C C C C C G G C C
13 chr13_32337284 0 32337284 C C C C C C C C A C C C C C C C C C C C
13 chr13_32337976 0 32337976 C C C C C C C C C T C T C C C C C C C C
13 chr13_32339189 0 32339189 T T T T T T T T G G G G T T T T T T T T
13 chr13_32342233 0 32342233 G G G G G G G G G G G G A A A A A A G G
13 chr13_32350096 0 32350096 C C C C C C C C C C C C C G C C C C C C
13 chr13_32350295 0 32350295 C C C C C C C C T T T T C C C C C C C C
13 chr13_32355164 0 32355164 C C T T C C C C C C C C C C C C C C C C
13 chr13_32357710 0 32357710 C C C C C T C C C C C C C C C C C T C C
13 chr13_32358378 0 32358378 A A A A A A A A A A A A A C C C C C A A
13 chr13_32361281 0 32361281 G G G G G G G G G G G G G G A G G G G G
13 chr13_32366319 0 32366319 T T T T T T T T T T T T C T T T T T T T
13 chr13_32367382 0 32367382 G G A A G G G G G G G G G G G G G G G G
13 chr13_32369535 0 32369535 T T T T C T T T T T T T T T T T T T T T
13 chr13_32372236 0 32372236 T T T T T T T T C C C C T T T T T T T T
13 chr13_32372789 0 32372789 G G G G G G A A G G G G G G G G G G G G
13 chr13_32373995 0 32373995 T T T T T T T T A A A A T T T T T T T T
13 chr13_32380937 0 32380937 G G G G G G G G G G G G G G G G C G G G
13 chr13_32384074 0 32384074 G G G G G G G G G G G G G G G G A G G G
13 chr13_32391872 0 32391872 A A A A A A A A G G G G A A A A A A A A
13 chr13_32393608 0 32393608 T T T T G T T T T T T T T T T T T T T T
13 chr13_32403047 0 32403047 G G G G G G G G G G G G G G A G G G G G
13 chr13_32419222 0 32419222 T T T T T T C T T T T T T T T T T T T T
13 chr13_32429881 0 32429881 T T G G G G G G G G G G G G G G G G G G
13 chr13_32433878 0 32433878 T T C C C C T T C C C C C C C C C C T T
13 chr13_32433928 0 32433928 C C C C C C C C C C C C C C C C A C C C
13 chr13_32435011 0 32435011 G G G G C C G G G G G G G G G G G G G G
13 chr13_32441992 0 32441992 C C C C C C C C T T T T C C C C C C C C
13 chr13_32443145 0 32443145 G G G G G G G G G G G G G G A A G G G G
13 chr13_32443251 0 32443251 G G A A A A G G G G G G A A A A G G G G
13 chr13_32450501 0 32450501 C C C C C C C C G G C G C C C C C C C C
13 chr13_32453241 0 32453241 T T T T T T T T C C C C T T T T T T T T
13 chr13_32457991 0 32457991 A A A A A A A A G G G G A A A A A A A A
13 chr13_32459839 0 32459839 C C C C C C C C C T C C C C C C C C C C
13 chr13_32462899 0 32462899 A A A A A A A A T T T T A A A A A A A A
13 chr13_32470092 0 32470092 G G A A G G G G G G G G G G G G G G G G
13 chr13_32470646 0 32470646 G G G G G G G G G G G G A G G G G G G G
13 chr13_32471089 0 32471089 G G G G G G G G G G G G A G G G G G G G
13 chr13_32471333 0 32471333 A A A G A A A A A A A A A A A A A A A A
13 chr13_32474039 0 32474039 T T T T T T T T C C C C T T T T T T T T
13 chr13_32479333 0 32479333 A A G G A A A A A A A A A A A A A A A A
13 chr13_32479559 0 32479559 G G G G G G G G G G G G G G A A A A G G
13 chr13_32484965 0 32484965 T T T T T T T T T T T T T T T T C T T T
13 chr13_32485610 0 32485610 A A A A A A A A G G G G A A A A A A A A
13 chr13_32487370 0 32487370 C C C C C C C C C C C C C C A A C C C C
13 chr13_32489951 0 32489951 C C C C C T C C C C C C C C C C C C C C
13 chr13_32490821 0 32490821 C C C C C C C C G G G G C C C C C C C C
13 chr13_32493721 0 32493721 G G G G G G G G G G G G A G G G G G G G
13 chr13_32496989 0 32496989 C C C C C C C C T T T T C C C C T T C C
13 chr13_32503332 0 32503332 G G A A A A G G G G G G G G G G G G G G
13 chr13_32506175 0 32506175 G G G G A G G G G G G G A G G G G G G G
13 chr13_32506336 0 32506336 C C C C C C C C C C C C C C A A C C C C
13 chr13_32508284 0 32508284 C C C C C C C C T T T T C C C C T T C C
13 chr13_32511580 0 32511580 G G G G G G G G A A A A G G G G G G G G
13 chr13_32519532 0 32519532 C C C C C C C C C C C C C C C C T T C C
13 chr13_32521023 0 32521023 G G G G G G A G A A A A G G G G G G G G
13 chr13_32521261 0 32521261 C C T T T T C C T T T T T T T T T T C C
13 chr13_32522154 0 32522154 T T T T T T T T C T C C T T T T T T T T
13 chr13_32526948 0 32526948 G G G G G G G G A G A G G G G G G G G G
13 chr13_32527384 0 32527384 G G A A A A G G A A A A A A A A A A G G
13 chr13_32531800 0 32531800 C C A A A A C C A A A A A A A A A A C C
13 chr13_32533194 0 32533194 T T T T T T T T G G G G T T T T T T T T
13 chr13_32535686 0 32535686 G G G G G G G G C C C C G G G G G G G G
13 chr13_32536807 0 32536807 A A G G G G G G G G G G G G G G G G A A
13 chr13_32537961 0 32537961 G G G G A A G G G G G G G G G G G G G G
13 chr13_32538858 0 32538858 T T C C C C C C C C C C C C C C C C T T
13 chr13_32545689 0 32545689 T T T T T T T T C T T T T T T T T T T T
13 chr13_32546193 0 32546193 G G C C C G G G G G G G G G G G G G G G
13 chr13_32548235 0 32548235 C C C C C C C C T T T T C C C C C C C C
13 chr13_32548928 0 32548928 T T T T T T C C T T T T T T T T T T T T
13 chr13_32553141 0 32553141 C C C C C T C C C C C C C C C C C C C C
13 chr13_32559098 0 32559098 G G G G G G G G C C C C G G G G G G G G
13 chr13_32560468 0 32560468 C C C C C C C C C C C C T T C C C C C C
13 chr13_32563679 0 32563679 G G G G G G G G G G G G G G A A G G G G
13 chr13_32564199 0 32564199 C C C C C C C C C C C C C C T T C C C C
13 chr13_32570039 0 32570039 A A A A A A A A A A A A A G G G A A A A
13 chr13_32572987 0 32572987 T T T T T T T T T T T T A T T T T T T T
13 chr13_32575248 0 32575248 C C C C C C C C C T C T C C C C C C C C
13 chr13_32575890 0 32575890 C C C C C C C C C C C C T T C C C C C C
13 chr13_32580040 0 32580040 C C C C C C C C A C A C C C C C C C C C
13 chr13_32580805 0 32580805 G G G G G G G G A G A G G G G G G G G G
13 chr13_32581194 0 32581194 G G G G G G G G C G C G G G G G G G G G
13 chr13_32597066 0 32597066 G G A A G G G G G G G G G G G G G G G G
13 chr13_32607711 0 32607711 G G G G A A G G G G G G G G G G G G G G
13 chr13_32607742 0 32607742 G G C C G G G G G G G G G G G G G G G G
13 chr13_32612785 0 32612785 C C C C C C C C C C C C A A A A A C C C
13 chr13_32637117 0 32637117 G G G G G G G G G G G G A A G G G G G G
13 chr13_32640844 0 32640844 A A A G G G A A A A A A A A A A A A A A
13 chr13_32642116 0 32642116 G G G G G G G G A A A A G G G G G G G G
13 chr13_32644297 0 32644297 G G C C C C C C C C C C C C C C C C G G
13 chr13_32645393 0 32645393 C C C C C C C C T T T T C C C C C C C C
13 chr13_32646767 0 32646767 C C C C C C C C C C C C C C C C T T C C
13 chr13_32659240 0 32659240 A A A A A A A A A A A A G G A A A A A A
13 chr13_32667638 0 32667638 T T C C C C C C C C C C C C C C C C T T
13 chr13_32678277 0 32678277 G G G G G G G G G G G G G G A G G G G G
13 chr13_32680222 0 32680222 T T T T T T T T C C C C T T T T T T T T
13 chr13_32680747 0 32680747 T T C C T T T T T T T T T T T T T T T T
13 chr13_32682370 0 32682370 G G G G G G G G G G G G G G G T G G G G
13 chr13_32683482 0 32683482 G G G G A G G G G G G G G G G G G G G G
13 chr13_32687923 0 32687923 G G G G G G G G G G A G G G G G G G G G
13 chr13_32690849 0 32690849 C C C C C C C C C C C C C C G G C C C C
13 chr13_32702694 0 32702694 T T T T T T T T C C C C T T T T T T T T
13 chr13_32702902 0 32702902 T T T T T T T T T T T T G G T T T T T T
13 chr13_32710784 0 32710784 T T T T T T T T T T T T C C T T C C T T
13 chr13_32714100 0 32714100 T T T T G T T T T T T T T T T T T T T T
13 chr13_32718038 0 32718038 A A A A A A A A A A A A A A A A G G A A
13 chr13_32726737 0 32726737 G G G G G G G G G G G G G G A A G G G G
13 chr13_32748993 0 32748993 T T T T T T T T G G G G T T T T T T T T
13 chr13_32757466 0 32757466 C C C C C C C C T T T T C C C C C C C C
13 chr13_32762116 0 32762116 A A A A A A A A A A A A A A A A A G A A
13 chr13_32765243 0 32765243 G G T T T T G G G G G G G G G G G G G G
13 chr13_32769575 0 32769575 G G G G G G G G T T T T G G G G G G G G
13 chr13_32776161 0 32776161 A A A A A G A A A A A A A A A A A A A A
13 chr13_32776657 0 32776657 C C C C A C C C A A A A A A A A A A C C
13 chr13_32777888 0 32777888 G G G G G G G G A A A A G G G G G G G G
13 chr13_32786754 0 32786754 C C T T T T C C T T T T T T T T T T C C
13 chr13_32807492 0 32807492 C C T T T T C C T T T T T T T T T T C C
13 chr13_32809056 0 32809056 A A A A A A A A A A A C A A A A A A A A
13 chr13_32811426 0 32811426 G G G G G G C G G G G G G G G G G G G G
13 chr13_32812133 0 32812133 T T T T T T T T T T T T T T C T T T T T
13 chr13_32814085 0 32814085 G G G G G G G G G G G G G G G G C C G G
13 chr13_32819810 0 32819810 G G G G G G G T G G G G G G G G G G G G
13 chr13_32821325 0 32821325 T T C T T T T T T T T T T T T T T T T T
13 chr13_32824667 0 32824667 A A G G G G G G G G G G G G G G G G G G
13 chr13_32824984 0 32824984 C C C C C C C C C C C C C T C C C C C C
13 chr13_32825071 0 32825071 T T A A T T T T T T T T T T T T T T T T
13 chr13_32830169 0 32830169 T T G G G G T T T T T T T T T T T T T T
13 chr13_32830893 0 32830893 C C C C C C C C C C C C C T C C C C C C
13 chr13_32831706 0 32831706 G G A A A A A G A A A A A A A A A A G G
13 chr13_32835332 0 32835332 A A G G G G A A G G G G G G G G G G A A
13 chr13_32839541 0 32839541 G G G G G G G G G G G G G G G G C C G G
13 chr13_32846325 0 32846325 G G G T G G G G G G G G G G G G G G G G
13 chr13_32846876 0 32846876 C C A A A A A A A A A A A A A A A A A A
13 chr13_32864055 0 32864055 C C C G C C C C C C C C C C C C C C C C
13 chr13_32866873 0 32866873 A A A A A A A A A A A A A G A A A A A A
13 chr13_32873722 0 32873722 G G G G G G G G G G A G G G G G G G G G
13 chr13_32874044 0 32874044 G G G G G G G G G G A G G G G G G G G G
13 chr13_32874099 0 32874099 C C C C C C C C A C C C C C C C C C C C
13 chr13_32887725 0 32887725 G G G G G G G G A A A A A A A A A A G G
13 chr13_32888529 0 32888529 C C C C C C C C C C C C C G C C C C C C
13 chr13_32889000 0 32889000 G G G G G G G G G G G G A A G G G G G G
13 chr13_32890677 0 32890677 T T T T T T T T T T T T C C T T T T T T
13 chr13_32891509 0 32891509 G G G G G G G G G G G G G G G G A A G G
13 chr13_32893541 0 32893541 G G G G G G G G A A A A G G G G G G G G
13 chr13_32895087 0 32895087 G G G G G G G G G G G G G G G G T T G G
13 chr13_32895400 0 32895400 G G G T G G G G G G G G G G G G G G G G
13 chr13_32895653 0 32895653 C C C C C G C C C C C C C C C C C C C C
13 chr13_32896630 0 32896630 G G A G G G G G G G G G G G G G G G G G
13 chr13_32903549 0 32903549 T T T T T T T T A A A A T T T T T T T T
13 chr13_32905644 0 32905644 C C C C C C C C C C C C C C C C T T C C
13 chr13_32905695 0 32905695 C C C C C C C C G G G G C C C C C C C C
13 chr13_32905797 0 32905797 C C C C C C C C T T T T C C C C C C C C
13 chr13_32907179 0 32907179 A A A A A A A A G G G G A A A A A A A A
13 chr13_32907907 0 32907907 A A A A A A A A A A A A A A C C A A A A
13 chr13_32908703 0 32908703 T T T T T T T T C C C C T T T T T T T T
13 chr13_32918186 0 32918186 A A T T A T A A A A A A A A A A A A A A
13 chr13_32918734 0 32918734 C C C C C C C C C C C C C C C T C C C C
13 chr13_32939735 0 32939735 A A G G G G A A G G G G A A A A G G A A
13 chr13_32939768 0 32939768 C C C C C C C C T T T T C C C C C C C C
13 chr13_32941358 0 32941358 C C C C C C C C C C C C T T C C C C C C
13 chr13_32944430 0 32944430 T T T T C T T T C C C T T T T T T T T T
13 chr13_32945503 0 32945503 G G A A A A G G G G G G A A A A A A G G
13 chr13_32945710 0 32945710 G G G G G G G G G G G G G G G G A G G G
13 chr13_32946104 0 32946104 C C T T T T C C C C C C T T T T T T C C
13 chr13_32950121 0 32950121 G G G G G G G G G G G G G G G T G G G G
13 chr13_32952311 0 32952311 T T T T T T T T C C C C C T T T T T T T
13 chr13_32957762 0 32957762 C C C C C C A C C C C C C C C C C C C C
13 chr13_32969816 0 32969816 T T T T T T T T C C C C T T T T T T T T
13 chr13_32977144 0 32977144 T T T T C T T T C C C C T T T T T T T T
13 chr13_32981084 0 32981084 G G G G G G G G A A A A G G G G G G G G
13 chr13_32981383 0 32981383 C C C C C C C C C C C C A A A A A A C C
13 chr13_32986426 0 32986426 A A G G G G A A A A A A A A A A A A A A
13 chr13_32986451 0 32986451 C C T T T T C C C C C C C C C C C C C C
13 chr13_32987920 0 32987920 A A A A A A A A G G G G A A A A A A A A
13 chr13_32990040 0 32990040 G G G G A G G G G G G G G G G G G G G G
13 chr13_33001145 0 33001145 T T T T T T T T T T T T T T C C T T T T
13 chr13_33010403 0 33010403 C C C C T T C C C C C C C C C C C C C C
13 chr13_33017144 0 33017144 G G G G G G G G G G G G G G G G A A G G
13 chr13_33020585 0 33020585 C C C C C C C C C C C C C T C C C C C C
13 chr13_33023494 0 33023494 C C C C C C C C T T T T C C C C C C C C
13 chr13_33026541 0 33026541 C C C C C C C C C C C C C T C C C C C C
13 chr13_33032529 0 33032529 A A T T T T A A T T T T T T T T T T T T
13 chr13_33038784 0 33038784 T T A A A A A A A A A A A A A A A A A A
13 chr13_33044924 0 33044924 A A A A A A A A G G G G A A A A A A A A
13 chr13_33047615 0 33047615 T T T T T T T T T T T T T T G G T T T T
13 chr13_33053252 0 33053252 C C C T C C C C C C C C C C C C C C C C
13 chr13_33053989 0 33053989 T T T T T T T T T T T T T T T T C C T T
13 chr13_33060211 0 33060211 T T T T T T T T T T T T C C T T T T T T
13 chr13_33068059 0 33068059 T T C C C C C C C T T T C C C T C C C C
13 chr13_33071747 0 33071747 A A A A A A A A A A A A A G A A A A A A
13 chr13_33075716 0 33075716 C C C C T T C C C C C C C C C C C C C C
13 chr13_33079442 0 33079442 T T C T T T C T T T T T T T C T C C T T
13 chr13_33083060 0 33083060 G G G G A G G G G G G G G G G G G G G G
13 chr13_33085124 0 33085124 C C C C C C C C C C C C C C C G C C C C
13 chr13_33089624 0 33089624 C C C C C C C C C T T T C C C C C C C C
13 chr13_33104244 0 33104244 C C C C C C C C C C C C C C C C T T C C
13 chr13_33113637 0 33113637 T T T T T T T T C T T T T T T T T T T T
13 chr13_33132573 0 33132573 A A A A A A A A A G A A A A A A A A A A
13 chr13_33144377 0 33144377 C C C C C C C C C C T T C C C C C C C C
13 chr13_33145571 0 33145571 C C C C C C C C C C C C C C T T C C C C
13 chr13_33146465 0 33146465 T T T T G G T T T T T T T T T T T T T T
13 chr13_33157327 0 33157327 A A A A A A A A A A A A G G A A A A A A
13 chr13_33160327 0 33160327 C C T T C C C C C C C C C T C C C C C C
13 chr13_33166434 0 33166434 T T T T T T T T T T T T C T T T T T T T
13 chr13_33166813 0 33166813 C C C C C C C C A A A A C C C C C C C C
13 chr13_33168331 0 33168331 G G G G G G G G A A G G G G G G G G G G
13 chr13_33169589 0 33169589 G G G G G G G G G G G G G T G G G G G G
13 chr13_33171655 0 33171655 C C C C C C C C C C T T C C C C C C C C
13 chr13_33173401 0 33173401 C C C C T T C C C C C C C C C C C C C C
13 chr13_33175086 0 33175086 A A A A C C A A A A A A A A A A A A A A
13 chr13_33177549 0 33177549 C C C C C C C C C C C C C C C C T T C C
13 chr13_33184698 0 33184698 T T T T C C T T T T T T T T T T T T T T
13 chr13_33194505 0 33194505 C C C C C C C C G G G G C C C C C C C C
13 chr13_33204362 0 33204362 G G A A A A G G A A A A A A A A A A G G
13 chr13_33206373 0 33206373 T T T T T T T T T T T T A T T T T T T T
13 chr13_33207331 0 33207331 C C C C C C C C C C C C C T C C C C C C
13 chr13_33207985 0 33207985 A A A A A A A A G G G G A A A A A A A A
13 chr13_33220571 0 33220571 T T T T T T T T C C C C T T T T T T T T
13 chr13_33221753 0 33221753 T T T T A A T T T T T T T T T T T T T T
13 chr13_33228744 0 33228744 C C C C C C C C T T T T C C C C C C C C
13 chr13_33232681 0 33232681 C C C C T T C C C C C C C C C T C C C C
13 chr13_33233216 0 33233216 C C C C C C C C C C C C T T C C C C C C
13 chr13_33234294 0 33234294 G G T T G G G G G G G G G G G G G G G G
13 chr13_33234345 0 33234345 G G A A G G G G G G G G G G G G G G G G
13 chr13_33237673 0 33237673 C C C C C C C C C C C C C C C T C C C C
13 chr13_33250451 0 33250451 C C C C C C C C A A A A C C C C C C C C
13 chr13_33250898 0 33250898 G G A A G G G G G G G G G G G G G G G G
13 chr13_33251347 0 33251347 G G G G G G G G G G G G A G G G G G G G
13 chr13_33256111 0 33256111 C C C C C C C C T T T T C C C C C C C C
13 chr13_33257668 0 33257668 C C C C C C C C C C C C C C T T C C C C
13 chr13_33258703 0 33258703 G G G G G G G G G G G G A G G G G G G G
13 chr13_33259175 0 33259175 T T T T T T T T C C C C T T T T T T T T
13 chr13_33259540 0 33259540 G G G G G G G G G G A G G G G G G G G G
13 chr13_33262051 0 33262051 C C C C T T C C C C C C C C C C C C C C
13 chr13_33262708 0 33262708 G G G G G G G G A A G G G G G G G G G G
13 chr13_33268424 0 33268424 A A A A A A A A G G G G A A A A A A A A
13 chr13_33269271 0 33269271 G G T T T T T T T T T T T T T T T T G G
13 chr13_33272680 0 33272680 G G G G G G G G G G G G A G G G G G G G
13 chr13_33285684 0 33285684 C C C C C C C C C C C C C C C G C C C C
13 chr13_33288215 0 33288215 C C C C C C C C C C C C C C C T C C C C
13 chr13_33300106 0 33300106 A A A G A A A A A A A A A A A A A A A A
13 chr13_33301040 0 33301040 T T T T C C T T T T T T T T T T T T T T
13 chr13_33301499 0 33301499 T T T T T T T T T T T T T T C C T T T T
13 chr13_33304059 0 33304059 G G A G A A G G G G G G G G G G G G G G
13 chr13_33306307 0 33306307 G G G G G G G G G G G G G G G G A A G G
13 chr13_33311042 0 33311042 G G G G G G G G A A A A G G A A G G G G
13 chr13_33312037 0 33312037 G G G G G G G G G G A G G G G G G G G G
13 chr13_33312416 0 33312416 A A A A A A A A A A A A A G A A A A A A
13 chr13_33315070 0 33315070 G G A G G G G G G G G G G G G G G G G G
13 chr13_33320043 0 33320043 C C C C T T C C C C C C C C C C C C C C
13 chr13_33324215 0 33324215 A A A A A A A A A A A A T T A A A A A A
13 chr13_33327286 0 33327286 A A A A A A A A G G G G A A A A A A A A
13 chr13_33329705 0 33329705 C C C C T T C C C C C C C C C C C C C C
13 chr13_33343516 0 33343516 C C T T T T C C C C C C C C C C C C C C
13 chr13_33353034 0 33353034 C C C C C C C C C C C C C C T T C C C C
13 chr13_33353936 0 33353936 T T T T T T T T T T T T C T T T T T T T
13 chr13_33355119 0 33355119 A A A A A A A A T T T T A A A A A A A A
13 chr13_33359430 0 33359430 G G G G G G A G G G G G G G G G G G G G
13 chr13_33359596 0 33359596 G G G G G G G G A A A A G G G G A A G G
13 chr13_33360859 0 33360859 G G G G G G G G G G G G G G A A G G G G
13 chr13_33367790 0 33367790 T T T T T T T T C C C C T T T T T T T T
13 chr13_33372087 0 33372087 C C C C C C C C C C C C C C C C T T C C
13 chr13_33378632 0 33378632 C C T T T T C C C C C C C C C C C C C C
13 chr13_33383367 0 33383367 G G G G G G G G G G G G T T T T T T G G
13 chr13_33388455 0 33388455 G G G G G G G G G G G G A G G G G G G G
13 chr13_33398899 0 33398899 G G G G G G G G A A A A G G G G G G G G
13 chr13_33402242 0 33402242 T T T T T T T T C C C C T T T T T T T T
13 chr13_33411080 0 33411080 G G G T G G G G G G G G G G G G G G G G
13 chr13_33412947 0 33412947 C C C C C C C C A A A A A A A A A A C C
13 chr13_33417984 0 33417984 A A A A C C A A A A A A A A A A A A A A
13 chr13_33418770 0 33418770 C C C C T T C C C C C C C C C C C C C C
13 chr13_33421774 0 33421774 A A A A A A A A G G G G A A A A A A A A
13 chr13_33429251 0 33429251 A A G G G G A A A A A A A A A A A A A A
13 chr13_33432659 0 33432659 C C C C C C C C C C C C C T C C C C C C
13 chr13_33433200 0 33433200 G G G G G G G G G G A G G G G G G G G G
13 chr13_33436313 0 33436313 G G A A A A A A A A A A A A A A A A A A
13 chr13_33438373 0 33438373 T T T T T T T T T T T T C T T T T T T T
13 chr13_33441200 0 33441200 T T T T T T T T T T T T T T T T C C T T
13 chr13_33441397 0 33441397 C C C C C C C C C C C C T T T T C C C C
13 chr13_33442179 0 33442179 T T T T T T T T T T C T T T T T T T T T
13 chr13_33442364 0 33442364 G G G G G G A G G G G G G G G G G G G G
13 chr13_33442952 0 33442952 G G G G G G G G G G G G A G A A G G G G
13 chr13_33444336 0 33444336 C C C C G G C C C C C C C C C C C C C C
13 chr13_33444637 0 33444637 C C C C C C C C C C C T C C C C C C C C
13 chr13_33447800 0 33447800 A A A A A A A A T T T T A A A A A A A A
13 chr13_33448560 0 33448560 C C T T C C C C C C C C C C C C C C C C
13 chr13_33448827 0 33448827 T T T T T T G T T T T T T T T T T T T T
13 chr13_33449841 0 33449841 T T T T T T T T T T T T T T C C T T T T
13 chr13_33451470 0 33451470 T T C T T T T T T T T T T T T T T T T T
13 chr13_33452259 0 33452259 C C T T C C C C C C C C C C C C C C C C
13 chr13_33456398 0 33456398 G G G G G G G G G G A G A A G G G G G G
13 chr13_33457941 0 33457941 C C C C C C C C C C C C C C C C C T C C
13 chr13_33458147 0 33458147 C C T T C C C C C C C C C C C C C C C C
13 chr13_33460426 0 33460426 G G G G G G A G G G G G G G G G G G G G
13 chr13_33463988 0 33463988 C C C C C C C C C C C C C C T T C C C C
13 chr13_33467697 0 33467697 T T T T T T T T T T T T T T T T C C T T
13 chr13_33470014 0 33470014 T T C T T T T T T T T T T T T T T T T T
13 chr13_33472453 0 33472453 G G G G G G G G C C C C G G G G G G G G
13 chr13_33477341 0 33477341 G G C G G G G G G G G G G G G G G G G G
13 chr13_33480320 0 33480320 G G G G G G A G G G G G G G G G G G G G
13 chr13_33480969 0 33480969 T T T T T T T T T T T T C C C C T T T T
13 chr13_33484499 0 33484499 C C C C C C C C T T C T C C C C C C C C
13 chr13_33485847 0 33485847 A A A A A A A A A A A A A A A C A A A A
13 chr13_33489028 0 33489028 G G G G G G G G G G G G T T G G G G G G
13 chr13_33499326 0 33499326 C C C C T T C C C C C C C C C C C C C C
13 chr13_33502222 0 33502222 A A A A A A A A G G A A A A A A A A A A
13 chr13_33520592 0 33520592 C C C T C C C C C C C C C C C C C C C C
13 chr13_33539696 0 33539696 A A A A A A A A T T T T A A A A A A A A
13 chr13_33545352 0 33545352 C C C C C C C C C C C C C T C C C C C C
13 chr13_33550208 0 33550208 T T C T T T T T T T T T T T T T T T T T
13 chr13_33552608 0 33552608 T T T T T T T T T T T T T T T T C C T T
13 chr13_33554298 0 33554298 A A A A A A A A A A A A A A A A G G A A
13 chr13_33555001 0 33555001 C C C C C C C C C C C C C G C C C C C C
13 chr13_33556508 0 33556508 T T T T T T T T C T T T T T T T T T T T
13 chr13_33559526 0 33559526 C C C C C C C C C C C C C T C C C C C C
13 chr13_33559819 0 33559819 C C T T C T C C C C C C C C C C C C C C
13 chr13_33587568 0 33587568 C C C C C C C C C C C C T T T T T T C C
13 chr13_33596318 0 33596318 C C C C T T C C C C C C C C C C C C C C
13 chr13_33601917 0 33601917 C C C C C T C C C C C C C C C C C C C C
13 chr13_33611311 0 33611311 G G G G G G G G C C C C G G G G G G G G
13 chr13_33612377 0 33612377 C C C C C C C C T T T T C C C C C C C C
13 chr13_33621937 0 33621937 T T C C C C T T C C C C C C C C C C T T
13 chr13_33622496 0 33622496 G G G G G G G G G G G G G G G G A A G G
13 chr13_33627064 0 33627064 C C T T C T C C C C C C C C C C C C C C
13 chr13_33627844 0 33627844 G G G G G G G G G G G G C G C C G G G G
13 chr13_33632914 0 33632914 G G G G G G G G A G G G G G G G G G G G
13 chr13_33633777 0 33633777 C C C C C C C C C C C C C C C C T T C C
13 chr13_33633994 0 33633994 A A A A A A A A A A A A C C C C A A A A
13 chr13_33635866 0 33635866 G G G G G G G G G G G G A G G G G G G G
13 chr13_33636509 0 33636509 T T T T T T T T C C C C T T T T T T T T
13 chr13_33637601 0 33637601 T T C C C C C C C C C C C C C C C C T T
13 chr13_33646127 0 33646127 T T T T T T T T T T T T T T T T C T T T
13 chr13_33646589 0 33646589 C C C C C C C C C C C C T T T T C C C C
13 chr13_33647154 0 33647154 C C C C C T C C T T T T C C C C C C C C
13 chr13_33648554 0 33648554 T T T T T T T T T T T T C C T T T T T T
13 chr13_33652102 0 33652102 G G A A G G G G A A A A G G G G G G G G
13 chr13_33655254 0 33655254 G G T T T T G G T T T T T T T T T T T T
13 chr13_33657716 0 33657716 T T T T T T T T T T T T G G G G G G T T
13 chr13_33657738 0 33657738 G G G G G G G G G G G G G G G G T T G G
13 chr13_33662605 0 33662605 T T T T T T T T C C C C T T T T T T T T
13 chr13_33668397 0 33668397 A A A A A G A A A A A A A A A A A A A A
13 chr13_33673814 0 33673814 T T T T T T T T T T T T C T T T T T T T
13 chr13_33677397 0 33677397 C C C C C C C C C G C G C C C C C C C C
13 chr13_33677462 0 33677462 C C C C C C C C A C C C C C C C C C C C
13 chr13_33678000 0 33678000 A A A G A A A A A A A A A A A A A A A A
13 chr13_33682447 0 33682447 C C C T C C C C C C C C C C C C C C C C
13 chr13_33683062 0 33683062 T T T T T T T T T T T T T T T T C C T T
13 chr13_33685868 0 33685868 G G G G G G G G A G A G G G G G G G G G
13 chr13_33689525 0 33689525 G G G G G G G G G G G G C G G G G G G G
13 chr13_33691299 0 33691299 A A A A A A A A A A A A A A A A G G A A
13 chr13_33697499 0 33697499 C C C C C C C C C C C C C C C T C C C C
13 chr13_33703699 0 33703699 C C C C C C C C C C C C A A C C C C C C
13 chr13_33703807 0 33703807 C C C C C C C C T T T T C C C C C C C C
13 chr13_33716781 0 33716781 A A A A A A A A G G G G A A A A A A A A
13 chr13_33719254 0 33719254 C C C C C C C T C C C C C C C C C C C C
13 chr13_33719400 0 33719400 G G G G G G G G G G G G A G G G G G G G
13 chr13_33719634 0 33719634 C C C C C G C C C C C C C C C C C C C C
13 chr13_33722390 0 33722390 G G G G G G G G G G G G A G G G G G G G
13 chr13_33722846 0 33722846 G G G G G T G G G G G G G G G G G G G G
13 chr13_33723855 0 33723855 G G G G G G G G G G G G G G A G G G G G
13 chr13_33725445 0 33725445 C C C C C C C C C C C C C T C C C C C C
13 chr13_33726357 0 33726357 C C T T C C C C C C C C C C C C C C C C
13 chr13_33732400 0 33732400 A A A A A A A A G G G G A A A A A A A A
13 chr13_33734500 0 33734500 C C C C C C C C C T C C C C C C C C C C
13 chr13_33735830 0 33735830 T T T T T T T T T T T T C T T T T T T T
13 chr13_33737344 0 33737344 G G G G G G G G C C C C G G G G G G G G
13 chr13_33738352 0 33738352 A A A A A A A A A A A A A A A G A A A A
13 chr13_33740349 0 33740349 T T T T C T T T T T T T T T T T T T T T
13 chr13_33744543 0 33744543 C C C C C C C C C C C C C C C C T T C C
13 chr13_33745998 0 33745998 C C C C C C C C C C C T C C C C C C C C
13 chr13_33749432 0 33749432 C C C C C C C C C C C C C C C C T T C C
13 chr13_33753491 0 33753491 A A A A A A A A A A A A A A G G A A A A
13 chr13_33761701 0 33761701 A A G G G G G G G G G G G G G G G G G G
13 chr13_33774099 0 33774099 A A A A A A A A A A A A A A A C A A A A
13 chr13_33778559 0 33778559 G G A G G G G G G G G G G G A G G G G G
13 chr13_33780575 0 33780575 G G G G G G A G G G G G G G G G G G G G
13 chr13_33783371 0 33783371 G G G G G G G G G G G G G G G G A A G G
13 chr13_33784009 0 33784009 C C C C C C C C C C A C C C C C C C C C
13 chr13_33788826 0 33788826 C C C C C C C C T T T T C C C C C C C C
13 chr13_33791042 0 33791042 G G G G G G G G A A A A G G G G G G G G
13 chr13_33793207 0 33793207 C C A A C C C C C C C C C C C C C C C C
13 chr13_33793414 0 33793414 G G G G G G G G G G G G C C C C G G G G
13 chr13_33794673 0 33794673 T T C C C C T T C C C C C C C C C C T T
13 chr13_33802586 0 33802586 G G G T G G G G G G G G G G G G G G G G
13 chr13_33803745 0 33803745 G G G G G G G G C C C C G G G G G G G G
13 chr13_33804688 0 33804688 G G G G G G G G G G G G G G A G G G G G
13 chr13_33804929 0 33804929 T T C C T T T T T T T T T T T T T T T T
13 chr13_33806759 0 33806759 C C C C C C C C C C C C C C C C C T C C
13 chr13_33809250 0 33809250 T T T T T T T T C C C C T T T T T T T T
13 chr13_33813514 0 33813514 T T T T G G T T T T T T T T T T T T T T
13 chr13_33835333 0 33835333 G G G G G G A G G G G G G G G G G G G G
13 chr13_33836609 0 33836609 G G T T G G G G G G G G G G G G G G G G
13 chr13_33839771 0 33839771 T T C T T T T T T T T T T T T T T T T T
13 chr13_33849085 0 33849085 T T G G G G T T T T T T T T T T T T T T
13 chr13_33877193 0 33877193 G G G G G G G G A G A G G G G G G G G G
13 chr13_33888840 0 33888840 C C C C C C C C T T T T C C C C C C C C
13 chr13_33889969 0 33889969 A A T T A A A A A A A A A A A A A A A A
13 chr13_33891153 0 33891153 T T T T T T T T C C C C T T T T T T T T
13 chr13_33898818 0 33898818 A A A A G G A A A A A A A A A A A A A A
13 chr13_33902889 0 33902889 C C C C C C C C C C C T C C C C C C C C
13 chr13_33903545 0 33903545 T T T T T T T T C C C C T T T T T T T T
13 chr13_33903628 0 33903628 C C C C C C C C C C C C C C C C T T C C
13 chr13_33909450 0 33909450 T T C C C C C C C C C C C C C C C C T T
13 chr13_33910255 0 33910255 G G G G G G G G G G G G G G A A G G G G
13 chr13_33911559 0 33911559 C C C C C C C T C C C C C C C C C C C C
13 chr13_33913987 0 33913987 G G G G G G G G G G G G G G A A G G G G
13 chr13_33914171 0 33914171 C C C C C C C C C C C C C C T T C C C C
13 chr13_33914638 0 33914638 C C C C C C C C C C C C C C T T C C C C
13 chr13_33923736 0 33923736 T T T T C T T T T T T T T T T T T T T T
13 chr13_33925745 0 33925745 C C C C C T C C C C C C C C C C C C C C
13 chr13_33936072 0 33936072 A A A A A A A C A A A A A A A A A A A A
13 chr13_33947372 0 33947372 A A A A A A A A A A A A G G G G A A A A
13 chr13_33950480 0 33950480 A A A A A A A A G G G G A A A A A A A A
13 chr13_33953325 0 33953325 G G G G A G G G G G G G G G G G G G G G
13 chr13_33953918 0 33953918 G G A A A A G G A A A A A A A A A A A A
13 chr13_33964358 0 33964358 A A G G G G A A A A A A A A G G A A A A
13 chr13_33968696 0 33968696 G G G G G G G G G G T T G G G G G G G G
13 chr13_33968762 0 33968762 G G G G G G G G G G G G A G G G G G G G
13 chr13_33969522 0 33969522 A A G G G G G G G G G G G G G G G G A A
13 chr13_33971116 0 33971116 A A A A A A A A C C C C A A A A A A A A
13 chr13_33972429 0 33972429 A A A A A A A A A A A A A G A A A A A A
13 chr13_33973838 0 33973838 G G G G G G G G G G G G G G G G A G G G
13 chr13_33976843 0 33976843 G G G G G G G G G G G G A G G G G G G G
13 chr13_33982297 0 33982297 A A A A A A A A A A A A A G A A G G A A
13 chr13_33982438 0 33982438 C C T T T T T T T T T T T T T T T T T T
13 chr13_33983442 0 33983442 T T T T T T G G T T T T T T T T T T T T
13 chr13_33985715 0 33985715 C C C C C C C C C T C C C C C C C C C C
13 chr13_33989115 0 33989115 T T G G G T G G G G G G G G G G G G G G
13 chr13_33993663 0 33993663 G G A A G G G G G G G G G G G G G G G G
13 chr13_33994804 0 33994804 G G G G G G G G G G G G G G G G A A G G
13 chr13_34001783 0 34001783 T T T T T T T T C C C C T T T T T T T T
13 chr13_34005453 0 34005453 T T T T G G T T T T T T T T T T T T T T
13 chr13_34006699 0 34006699 A A G G A A A A A A A A A A A A A A A A
13 chr13_34007728 0 34007728 C C A A C C C C C C C C C C C C C C C C
13 chr13_34016381 0 34016381 T T T T T T T T C C C C T T T T T T T T
13 chr13_34016818 0 34016818 G G G G G G G G A A A A G G G G G G G G
13 chr13_34019437 0 34019437 T T T T T T T T C C C C T T T T T T T T
13 chr13_34020314 0 34020314 G G G G G G G G G G G G G G A A G G G G
13 chr13_34021555 0 34021555 G G G G G G G G G G G G C G G G G G G G
13 chr13_34028554 0 34028554 G G G G G G G G T T G G G G G G G G G G
13 chr13_34032833 0 34032833 C C C C C C C C C C C C C C C C G G C C
13 chr13_34033059 0 34033059 C C C C C C C C C T C C C C C C C C C C
13 chr13_34033075 0 34033075 T T T T T T T T T T T T T T T T G G T T
13 chr13_34033625 0 34033625 C C C T C T C C C C C C C C C C C C C C
13 chr13_34035410 0 34035410 T T T T T T G T T T T T T T T T T T T T
13 chr13_34037456 0 34037456 G G G G A G G G G G G G A A A A A A G G
13 chr13_34038828 0 34038828 C C C C C C C C C C C C C C T T C C C C
13 chr13_34039112 0 34039112 C C C C C T C C C C C C C C C C C C C C
13 chr13_34046680 0 34046680 T T T T T T T T C C C C T T T T T T T T
13 chr13_34053226 0 34053226 G G G G G G G G T T T T G G G G G G G G
13 chr13_34054820 0 34054820 T T A A T T T T T T T T T T T T T T T T
13 chr13_34059673 0 34059673 G G G T G G G G G G G G G G G G G G G G
13 chr13_34061993 0 34061993 T T T T T T T T C C C C T T T T T T T T
13 chr13_34063194 0 34063194 G G G G G G G G A A A A G G G G G G G G
13 chr13_34067555 0 34067555 A A A A A A A A G G G G A A A A A A A A
13 chr13_34067849 0 34067849 T T T T T T T T C C C C T T T T T T T T
13 chr13_34071571 0 34071571 G G C C C C C C C C C C C C C C C C C C
13 chr13_34082407 0 34082407 A A A A A A A A G G G G A A A A A A A A
13 chr13_34088149 0 34088149 T T T T T T T T C C C C T T T T T T T T
13 chr13_34088521 0 34088521 C C C C C T C C C C C C C C C C C C C C
13 chr13_34091345 0 34091345 G G G G G G G G G G C G G G G G G G G G
13 chr13_34091445 0 34091445 T T T T T T T T T T T T C T T T T T T T
13 chr13_34093780 0 34093780 A A A A A A A A A A A A A A A A A G A A
13 chr13_34101679 0 34101679 A A A A A A A A G G G G A A A A A A A A
13 chr13_34106977 0 34106977 C C C C C C C C C C C C T T C C C C C C
13 chr13_34110235 0 34110235 A A A A A A A A G G G G A A A A A A A A
13 chr13_34111397 0 34111397 A A A A A A A A A A A A A G A A A A A A
13 chr13_34124705 0 34124705 T T T T T T T T T T T T C C T T T T T T
13 chr13_34128249 0 34128249 C C C C C C C C C C C T C T C C C C C C
13 chr13_34132558 0 34132558 C T C C C C C C C C C C C C C C C C C C
13 chr13_34133187 0 34133187 G G G G A G G G G G G G G G A G G G G G
13 chr13_34134131 0 34134131 G G G G A G G G G G G G G G G G G G G G
13 chr13_34137762 0 34137762 C C C G C G C C C C C C C C C C C C C C
13 chr13_34144785 0 34144785 C C C C C C C C C T C C C C C C C C C C
13 chr13_34147598 0 34147598 G G G G G G G G A G G G G G G G G G G G
13 chr13_34148587 0 34148587 C C C T C C C C C C C C C C C C C C C C
13 chr13_34155164 0 34155164 G G G G G G G G G G G G A G G G G G G G
13 chr13_34158667 0 34158667 T T T T T T T T T T T T T T C C T T T T
13 chr13_34160142 0 34160142 A G A A A A A A A A A A A A A A A A A A
13 chr13_34160362 0 34160362 C C C T C C C C C C C C C C C C C C C C
13 chr13_34169779 0 34169779 A A G G A A A A A A A A A A A A A A A A
13 chr13_34171335 0 34171335 A A A A A A A A G G G G A A A A A A A A
13 chr13_34176945 0 34176945 G G G G G G G G G G G G G G A G G G G G
13 chr13_34179449 0 34179449 C C C C C C C C C C C C C C C T C C C C
13 chr13_34186045 0 34186045 C C C C C C C C C C C C C C T T C C C C
13 chr13_34193895 0 34193895 G T T T T T T T T T T T T T T T T T G G
13 chr13_34194114 0 34194114 G G G G G G G G G G G G A G G G G G G G
13 chr13_34199917 0 34199917 G G G G G G A G G G G G G G G G G G G G
13 chr13_34200811 0 34200811 G G G G G G G G G G G G A G G G G G G G
13 chr13_34202340 0 34202340 A A A A A A A A A A A A A T A A A A A A
13 chr13_34205578 0 34205578 G G A A A A A G A A A A A A A A A A G G
13 chr13_34207945 0 34207945 A A A G A G A A A A A G A A A A A A A A
13 chr13_34208539 0 34208539 C C C C C C C C T T T T C C C C C C C C
13 chr13_34210542 0 34210542 C C C C C C C C C C C C C C C G C C C C
13 chr13_34213448 0 34213448 A C A A A A A A A A A A A A A A A A A A
13 chr13_34213982 0 34213982 C C C C C C C C C C C C C C T T C C C C
13 chr13_34217617 0 34217617 A A G G A A A A A A A A A A A A A A A A
13 chr13_34227200 0 34227200 T T C C T T T T T T T T T T T T T T T T
13 chr13_34228590 0 34228590 C T T T T T C T T T T T T T T T T T C C
13 chr13_34229046 0 34229046 T T T T T T T T T T T T C C T T T T T T
13 chr13_34229508 0 34229508 C C C C C C C C C C C C T T T T T T C C
13 chr13_34229761 0 34229761 G G C C G G G G G G G G G G G G G G G G
13 chr13_34231640 0 34231640 C C C C C T C C C C C C C C C C C C C C
13 chr13_34246313 0 34246313 T T T T T T T T C C C C T T T T T T T T
13 chr13_34251933 0 34251933 G G C G G G G G G G G G G G G G G G G G
13 chr13_34258549 0 34258549 T T C C C C C C C C C C C C C C C C C C
13 chr13_34261260 0 34261260 C C T T C C C C C C C C C C C C C C C C
13 chr13_34263837 0 34263837 A A G G G G A G A A A A G G G G G G A A
13 chr13_34267922 0 34267922 C C C C C C C C T T T T T T T T T T C C
13 chr13_34269019 0 34269019 T T T T C C T T T T T T C C C C C C T T
13 chr13_34269723 0 34269723 T T T T T T T T C C C C T T T T T T T T
13 chr13_34289016 0 34289016 T T T T T T T T T T T T T T G T T T T T
13 chr13_34293091 0 34293091 A A A A A A A A A A A A A A A A A C A A
13 chr13_34294490 0 34294490 G G T T T T G T T T T T T T T T T T G G
13 chr13_34296318 0 34296318 A A A A A A A A C C C C A A A A A A A A
13 chr13_34298335 0 34298335 G G C C C C G G C C C C C C C C C C G G
13 chr13_34301564 0 34301564 A A A A A A A A A G A A A A A A A A A A
13 chr13_34302975 0 34302975 G G G G G G G G A G G G G G G G G G G G
13 chr13_34308176 0 34308176 A A A A C C A A A A A A A A A A A A A A
13 chr13_34311560 0 34311560 C C C C C C C C C C C C C C C G C C C C
13 chr13_34314327 0 34314327 C T C C C C C T C C C C C C C C C C C C
13 chr13_34315162 0 34315162 T T T T T T C T T T T T T T T T T T T T
13 chr13_34315465 0 34315465 C C C C C C C C T T T T C C C C C C C C
13 chr13_34317026 0 34317026 G G G G G G G G A A A A G G G G G G G G
13 chr13_34317460 0 34317460 C C C C C C C C C C C C C C T T C C C C
13 chr13_34318185 0 34318185 G G G G G G G G G G G G G G G G A G G G
13 chr13_34318553 0 34318553 C C C C C C C C T T T T C C C C C C C C
13 chr13_34320959 0 34320959 A A A A A G A A A A A A A A A A A A A A
13 chr13_34331945 0 34331945 G G G G G G G G A G A G G G G G G G G G
13 chr13_34338894 0 34338894 C C C C C C T T C C C C C C C C C C T T
13 chr13_34345946 0 34345946 G G G G C G G G G G G G G G G G G G G G
13 chr13_34350290 0 34350290 C C C C C C C C C C C C C C C C C T C C
13 chr13_34350580 0 34350580 G G G G G G G G G G G G A A G G G G G G
13 chr13_34350681 0 34350681 A A A A A A A A G G G G A A A A A A A A
13 chr13_34354798 0 34354798 A A G G G G G G G G G G G G G G G G G G
13 chr13_34356623 0 34356623 T T T T C T T T T T T T T T T T T T T T
13 chr13_34361223 0 34361223 C C C C C C C C T T T T C C C C C C C C
13 chr13_34361531 0 34361531 G G G G G G G G G G G G T T G G G G G G
13 chr13_34363509 0 34363509 G G G G G G G G G G G G G G A G G G G G
13 chr13_34364839 0 34364839 T T T T T T T T T T T T G G T T T T T T
13 chr13_34364882 0 34364882 G G G G G G G G G G G G A G G G G G G G
13 chr13_34371115 0 34371115 C C C C C C C C A A A A C C C C C C C C
13 chr13_34374709 0 34374709 A A A C A C A A A A A A A A A A A A A A
13 chr13_34377392 0 34377392 C C C C C T C C C C C C C C C C C C C C
13 chr13_34385277 0 34385277 C C C C C C C C C C C C C C T T C C C C
13 chr13_34385693 0 34385693 T T T T T T T T T T T T C C T T T T T T
13 chr13_34406236 0 34406236 A A A A A A A A A A A A A A A A A G A A
13 chr13_34406689 0 34406689 T T T T T T T T T T T T T T C C T T T T
13 chr13_34407769 0 34407769 C C T T T T C C T T T T C C C C C C C C
13 chr13_34408041 0 34408041 A A A A A A A A A A A A A A A A A G A A
13 chr13_34414772 0 34414772 A A A A A A A A A A A G A A A A A A A A
13 chr13_34414775 0 34414775 T T T T T T T T G T G T T T T T T T T T
13 chr13_34416917 0 34416917 G G G G A G G G G G G G G G G G G G G G
13 chr13_34418578 0 34418578 T T T T T T T T C C C C T T T T T T T T
13 chr13_34420255 0 34420255 A A A A A A A A A A A A A A A G A A A A
13 chr13_34424368 0 34424368 T T T T T T T T T T T T T T C C T T T T
13 chr13_34425524 0 34425524 A A A A A A A A A A A A G G A A A A A A
13 chr13_34433277 0 34433277 A A A A A A A A A A A A A A A T A A A A
13 chr13_34435972 0 34435972 T T T T T T T T G G G G T T T T T T T T
13 chr13_34437030 0 34437030 G G G G G G G G G G G G G G G G A G G G
13 chr13_34438653 0 34438653 C C T T C T C C C C C C C C C C C C C C
13 chr13_34439298 0 34439298 C C C C C C C C C C C C C C C C A A C C
13 chr13_34451625 0 34451625 G G G G A G G G G G G G G G G G G G G G
13 chr13_34451651 0 34451651 G G G G G G G G G T G G G G G G G G G G
13 chr13_34457313 0 34457313 C C C C C C C C C C C C C C C C C T C C
13 chr13_34458717 0 34458717 C C C C C T C C C C C C C C C C C C C C
13 chr13_34460804 0 34460804 A A A A A A A A A A A A A T A A A A A A
13 chr13_34461176 0 34461176 A A T T T T T T T T T T T T T T T T A A
13 chr13_34465592 0 34465592 C C C C C C C C C C C C C C C C C T C C
13 chr13_34468560 0 34468560 C C C C C C C C C C C C C C G G C C C C
13 chr13_34477476 0 34477476 C C C C C C C C C C C C C T C C C C C C
13 chr13_34477874 0 34477874 G G G G G G G G G G G G G G G G A A G G
13 chr13_34480662 0 34480662 G G G G G G G G G G G G G G G G A A G G
13 chr13_34480683 0 34480683 C C C C C C C C C C C C C C C C T T C C
13 chr13_34480989 0 34480989 T T T T T T T T C C C C T T T T T T T T
13 chr13_34485135 0 34485135 C C C C C C C C C G C C C C C C C C C C
13 chr13_34485752 0 34485752 C C C C C C C C C C C C C C C C A A C C
13 chr13_34488163 0 34488163 A A A A A A A A A A A A A C A A C C A A
13 chr13_34493697 0 34493697 T T C T C T T T T T T T T T T T T T T T
13 chr13_34507444 0 34507444 G G G G G G G G G G G G G G G G A A G G
13 chr13_34507738 0 34507738 T T T T T T T T A T A T T T T T T T T T
13 chr13_34509982 0 34509982 A A A A A A A A A A A T A A A A A A A A
13 chr13_34510183 0 34510183 G G G G G G G G A G A G G G G G G G G G
13 chr13_34511097 0 34511097 A A A A A A A A G G G G A A A A A A A A
13 chr13_34511535 0 34511535 A A G G G G A A A A A A A A A A A A A A
13 chr13_34516165 0 34516165 G G G G G G G G G G G G G G G G G T G G
13 chr13_34517126 0 34517126 G G G G A A G G G G G G G G G G G G G G
13 chr13_34520239 0 34520239 A C A A A A C C A A A A A A A A A A A A
13 chr13_34521182 0 34521182 G G G G G G G G A G A G G G G G G G G G
13 chr13_34523879 0 34523879 G G G G G G G G G G G G C C G G C C G G
13 chr13_34529743 0 34529743 A C C C C C C C C C C C C C C C C C C C
13 chr13_34530645 0 34530645 C C C C C C C C T T T T C C C C C C C C
13 chr13_34532229 0 34532229 C C C C C C C C A C C C C C C C C C C C
13 chr13_34533657 0 34533657 C C C C G G C C C C C C G G G G G G C C
13 chr13_34535429 0 34535429 G G G G G G G G G G G G A G G G G G G G
13 chr13_34538016 0 34538016 A C C C C C C C C C C C C C C C C C C C
13 chr13_34540888 0 34540888 C C T T C C C C C C C C C C C C C C C C
13 chr13_34544877 0 34544877 T T T T T T T T G G G G T T T T T T T T
13 chr13_34545454 0 34545454 G G G G G G G G G G G G G G A A A A G G
13 chr13_34562847 0 34562847 T T T T C C T T T T T T T T T T T T T T
13 chr13_34567094 0 34567094 C C C C C C C C C C C C C C C C C T C C
13 chr13_34568746 0 34568746 G G G G G G G G G G G G G G G G A G G G
13 chr13_34568851 0 34568851 G G G G A G G G G G G G G G G G G G G G
13 chr13_34574911 0 34574911 G G G G G G T T G G G G G G G G G G G G
13 chr13_34575289 0 34575289 T T T T T T T T T T T T T T C T T T T T
13 chr13_34575895 0 34575895 G G G G G G G G A A A A G G G G G G G G
13 chr13_34579768 0 34579768 A A A A A A A A T T T T A A A A A A A A
13 chr13_34580048 0 34580048 T T T T C T T T T T T T T T T T T T T T
13 chr13_34581073 0 34581073 A A A G A A A A G G G G G G A A G G A A
13 chr13_34581651 0 34581651 C T C C C C C C C C C C C C C C C C C C
13 chr13_34581782 0 34581782 G G G G G G G G G G G G A G G G G G G G
13 chr13_34591263 0 34591263 C C C T C C C C C C C C C C C C C C C C
13 chr13_34591552 0 34591552 C C A C C C C C C C C C C C C C C C C C
13 chr13_34595121 0 34595121 G G G G G G G G G G A G G G G G G G G G
13 chr13_34602458 0 34602458 T T T T T T G G T T T T T T T T T T T T
13 chr13_34611718 0 34611718 C C C C C C C C C C C C A A C C C C C C
13 chr13_34612489 0 34612489 G G G G G G G G G G A G G G G G G G G G
13 chr13_34616561 0 34616561 G G A A G G G G A A A A G G G G G G G G
13 chr13_34619105 0 34619105 C C C C C C C C C C C C C C C C C T C C
13 chr13_34619383 0 34619383 G G A A A A G G G G G G A A A A A A G G
13 chr13_34619948 0 34619948 C C C C C C C C C C C C C C C C C T C C
13 chr13_34622400 0 34622400 A A A A A A C C A A A A A A A A A A A A
13 chr13_34625120 0 34625120 G G G G A G G G G G G G G G G G G G G G
13 chr13_34626279 0 34626279 C C C C C C C C C C C C C C C C C T C C
13 chr13_34638815 0 34638815 T T T T T T T T T T T T T T C T T T T T
13 chr13_34641707 0 34641707 G G G G G G G G A G G G A A A A A A G G
13 chr13_34643414 0 34643414 C C C C C C C C C T C C C C C C C C C C
13 chr13_34645049 0 34645049 T T T T T T T T T T T T C C T T C C T T
13 chr13_34649334 0 34649334 G G G G G G G G C C C C G G G G G G G G
13 chr13_34650232 0 34650232 C C C C C T C C C C C C C C C C C C T T
13 chr13_34650370 0 34650370 C C C C C C C C C C C C C C T T C C C C
13 chr13_34651920 0 34651920 G G G G G G G G G G G G G G G G G T G G
13 chr13_34652796 0 34652796 G G G G G G G G G G G G C C G G G G G G
13 chr13_34656417 0 34656417 G G A A A A G G A A A A A A A A G G G G
13 chr13_34656633 0 34656633 G G G G A G G G G G G G G G G G G G G G
13 chr13_34657279 0 34657279 G G T T T T G G T T T T T T T T T T G G
13 chr13_34658802 0 34658802 A A A A A A A A A A A A A A A A G G A A
13 chr13_34659414 0 34659414 C C C C C C C C C C C G C C C C C C C C
13 chr13_34662587 0 34662587 T T T T C T T T T T T T T T T T T T T T
13 chr13_34662937 0 34662937 A A C C A A A A A A A A A A A A A A A A
13 chr13_34666798 0 34666798 T T T T T T C C T T T T T T T T T T T T
13 chr13_34666837 0 34666837 A A A A A A A A T T T T A A A A A A A A
13 chr13_34667532 0 34667532 C C C C C C C C C C C T C C C C C C C C
13 chr13_34668378 0 34668378 C C C C C C C C T T T T C C C C C C C C
13 chr13_34671096 0 34671096 C C C C C C C C C C C C G G C C C C C C
13 chr13_34673602 0 34673602 G G G G G G G G G G G G G G G G A G G G
13 chr13_34675067 0 34675067 G G G G G G G G G G G G G G A G G G G G
13 chr13_34678315 0 34678315 G G G G G G G G G G G G A A A A A A G G
13 chr13_34683125 0 34683125 A A G G G G A A A A A A G G G G G G A A
13 chr13_34686023 0 34686023 A A A A A A A A G G G G A A A A A A A A
13 chr13_34687398 0 34687398 G G G G G G G G G G G G G G A G G G G G
13 chr13_34687650 0 34687650 T T C C C C C C C C C C C C C C C C C C
13 chr13_34693647 0 34693647 G G G G G G G G A A A A G G G G G G G G
13 chr13_34704118 0 34704118 C C T T T T T T T T T T T T T T T T T T
13 chr13_34704920 0 34704920 G G G G G G G G A A A A G G G G G G G G
13 chr13_34705399 0 34705399 C C C C C C C C C C A C C C C C C C C C
13 chr13_34710091 0 34710091 T T T T G T T T T T T T T T T T T T T T
13 chr13_34710714 0 34710714 C C C C C C C C T T T T C C C C T T C C
13 chr13_34711935 0 34711935 C C C C C C C C C C C C C C T T C C C C
13 chr13_34711981 0 34711981 A A A A A A A A A A A A A A A G A A A A
13 chr13_34719403 0 34719403 G G G G G G G G A A A A G G G G G G G G
13 chr13_34722966 0 34722966 C C C C A C C C C C C C C C C C C C C C
13 chr13_34741418 0 34741418 A A A A A A A A A A A A G G A A A A A A
13 chr13_34744083 0 34744083 C C C C C C C C T T T T C C C C C C C C
13 chr13_34754879 0 34754879 A G G G G G G G G G G G G G G G G G G G
13 chr13_34764997 0 34764997 G G G G G G G G G G G G A G G G G G G G
13 chr13_34765557 0 34765557 A A A A A G A A A A A A A A A A A A A A
13 chr13_34774470 0 34774470 G G G G G G G G G G G G G G C G G G G G
13 chr13_34775480 0 34775480 A G G G G G G G G G G G G G G G G G G G
13 chr13_34776310 0 34776310 G G G G G G G G A A A A G G G G G G G G
13 chr13_34779186 0 34779186 T T C T C T T T T T T T T T T T T T T T
13 chr13_34780527 0 34780527 C T C C C C C C C C C C C C C C C C C C
13 chr13_34787910 0 34787910 C C C C C C C C C C C C C C T T C C C C
13 chr13_34789034 0 34789034 A A G G G G G G G G G G G G G G G G G G
13 chr13_34793320 0 34793320 C C C T C T C C C C C C C C C C C C C C
13 chr13_34799052 0 34799052 T T T T T T T T C C C C T T T T T T T T
13 chr13_34806666 0 34806666 A A G G G G A A A A A A A A A A A A A A
13 chr13_34810502 0 34810502 A A A A A A A A G G G G A A A A A A A A
13 chr13_34810573 0 34810573 C C C C C C C C C T C C C T C C C C C C
13 chr13_34813577 0 34813577 G G G G G G G G G G G G G G G G A A G G
13 chr13_34814664 0 34814664 G G A A G G G G G G G G G G G G G G G G
13 chr13_34816358 0 34816358 G G G G A A G G G G G G G G G G G G G G
13 chr13_34818523 0 34818523 C C C C C T C C C C C C C C C C C C C C
13 chr13_34823691 0 34823691 G G G G A G G G G G G G G G G G G G G G
13 chr13_34825864 0 34825864 C C C C C C C C C C C C C C C T C C C C
13 chr13_34827725 0 34827725 G G G G G G G G G G G G G G G G A G G G
13 chr13_34828589 0 34828589 C C C C C C C C G G G G C C C C C C C C
13 chr13_34830073 0 34830073 C C C C C C C C C C C C C C C C C T C C
13 chr13_34837959 0 34837959 A A A A A C A A A A A A A A A A A A A A
13 chr13_34841554 0 34841554 C C T T C T C C C C C C C C C C C C C C
13 chr13_34841723 0 34841723 A A A A A A A A G G G G A A A A A A A A
13 chr13_34843841 0 34843841 A T A A A A A A A A A A A A A A A A A A
13 chr13_34846491 0 34846491 G G G G G G G G G G G G G G A A G G G G
13 chr13_34847571 0 34847571 T T G G G G T T T T T T T T T T T T T T
13 chr13_34848823 0 34848823 G G G G G G G G G G G G G G A G G G G G
13 chr13_34849357 0 34849357 G G G G G G G G G G A G G G G G G G G G
13 chr13_34853019 0 34853019 A A A A A A A A A A A A A A A G A A A A
13 chr13_34856346 0 34856346 A A A A A A A A A A A A A A A A C C A A
13 chr13_34858883 0 34858883 C C T T T T C C T T T T T T T T T T C C
13 chr13_34860094 0 34860094 G G G G G G G G G G G G A G A A G G G G
13 chr13_34861017 0 34861017 C C C C C C C C C C C C C T C C C C C C
13 chr13_34867288 0 34867288 T T A A A A T T A A A A A A A A A A T T
13 chr13_34868589 0 34868589 G G G G G G G G G G G G A G G G G G G G
13 chr13_34869218 0 34869218 T T T T C T T T T T T T T T T T T T T T
13 chr13_34872292 0 34872292 C C C C C C C C T T T T C C C C C C C C
13 chr13_34885609 0 34885609 C C C C C C C C C C C C C C C C C G C C
13 chr13_34886805 0 34886805 A A A G A A A A G G G G G G G G G G A A
13 chr13_34888667 0 34888667 C C C C C C C C T T C C C C C C C C C C
13 chr13_34889423 0 34889423 A A A A A A A A A A A G A A A A A A A A
13 chr13_34891541 0 34891541 C T C C C C C C C C C C C C C C C C C C
13 chr13_34896573 0 34896573 C C C C C C C C A A A A C C C C C C C C
13 chr13_34896966 0 34896966 G G G G T T G G G G G G G G G G G G G G
13 chr13_34897793 0 34897793 C C C C C C C C C C C C C T C C C C C C
13 chr13_34906703 0 34906703 G G G G G G G G G G C G G G G G G G G G
13 chr13_34907780 0 34907780 C C C C C T C C C C C C C C C C C C C C
13 chr13_34908697 0 34908697 G G G G G G G G A A A A G G G G G G G G
13 chr13_34910257 0 34910257 A A A A A A A A A T A A A A A A A A A A
13 chr13_34913563 0 34913563 C C C C C C C C T T T T C C C C C C C C
13 chr13_34914745 0 34914745 A A A A A G A A A A A A A A A A A A A A
13 chr13_34919930 0 34919930 T T T T T T T T G G G G T T T T T T T T
13 chr13_34926226 0 34926226 G G G G G G G G G G G G A G G G G G G G
13 chr13_34928159 0 34928159 A A A A A A A A G G G G A A A A A A A A
13 chr13_34931443 0 34931443 G G G G A A G G G G G G G G G G G G G G
13 chr13_34931475 0 34931475 C C C C C C C C C C C C C T C C C C C C
13 chr13_34935416 0 34935416 C C C C C C C C T T T T C C C C C C C C
13 chr13_34939657 0 34939657 A A A G G G A A A A A A A A A A A A A A
13 chr13_34945907 0 34945907 G G G G G G G G G G G G A G G G G G G G
13 chr13_34947206 0 34947206 C C C C C C C C C C C C C C C C T T C C
13 chr13_34948977 0 34948977 T T T T T T T T C C C C T T T T T T T T
13 chr13_34949916 0 34949916 C C C C C T C C C C C C C C C C C C C C
13 chr13_34951431 0 34951431 G G G G G G G G G G G G C C G G G G G G
13 chr13_34958868 0 34958868 G G G G G G G G G G G G G G A A G G G G
13 chr13_34959638 0 34959638 G G G G G G G G A A A A G G G G G G G G
13 chr13_34966650 0 34966650 C C C C C C C C C C C C C C C C A C C C
13 chr13_34970625 0 34970625 T T T T T T T T C C C C T T T T T T T T
13 chr13_34971789 0 34971789 T T T T T T T T T T T T T T C C T T T T
13 chr13_34972512 0 34972512 C C C C C C T T C C C C C C C C C C C C
13 chr13_34974137 0 34974137 G G G G G G G G G G G G G G T T G G G G
13 chr13_34974308 0 34974308 G G A G G G G G G G G G G G G G G G G G
13 chr13_34977491 0 34977491 G G G G G G G G G G G G A A G G G G G G
13 chr13_34977615 0 34977615 C C T T T T C C C C C C C C C C C C C C
13 chr13_34978306 0 34978306 G G G G G G G G G G G G G G C C C C G G
13 chr13_34980259 0 34980259 C C T T T T C C C C C C C C C C C C C C
13 chr13_34980527 0 34980527 C C C C C G C C C C C C C C C C C C C C
13 chr13_34982250 0 34982250 G G G G G G G G A A A A G G G G G G G G
13 chr13_34983747 0 34983747 T T T T T T T T T T C T T T T T T T T T
13 chr13_34990942 0 34990942 C C C C C C C C T T T T C C C C C C C C
13 chr13_34992273 0 34992273 C C C C C C C C C C C C C C C C G G C C
13 chr13_34992548 0 34992548 T T T T T T T T T T T T C T T T T T T T
13 chr13_35004766 0 35004766 C C C C C C T T C C C C C C C C C C C C
13 chr13_35009674 0 35009674 G G G G G G G G C C C C G G G G G G G G
13 chr13_35021599 0 35021599 G G A A G G G G G G G G G G G G G G G G
13 chr13_35030769 0 35030769 G G A A G G G G G G G G G G G G G G G G
13 chr13_35036791 0 35036791 C C C C C T C C C C C C C C C C C C C C
13 chr13_35042776 0 35042776 G G G G G G G G G G G G A A G G G G G G
13 chr13_35048026 0 35048026 C C C C C T C C C C C C C T T T C C C C
13 chr13_35052300 0 35052300 T T C C C C C T C C C C C C C C C C T T
13 chr13_35060108 0 35060108 C C C C C C A A C C C C C C C C C C C C
13 chr13_35064842 0 35064842 C C C C C C C C C C C C C C C C T T C C
13 chr13_35067657 0 35067657 C C C C C T C C C C C C C C C C C C C C
13 chr13_35091099 0 35091099 A A C C C C A A A A A A A A A A A A A A
13 chr13_35091645 0 35091645 G G G G G G G G A A A A G G G G G G G G
13 chr13_35091836 0 35091836 C C C C C C C C T T T T C C C C C C C C
13 chr13_35096171 0 35096171 T T T T C T T T T T T T T T T T T T T T
13 chr13_35099495 0 35099495 T T T T T T T T C C C C T T T T T T T T
13 chr13_35103313 0 35103313 C C C C C C C C C C C C C C C C T T C C
13 chr13_35113342 0 35113342 C C C C C C C C C C C C C G C C C C C C
13 chr13_35113658 0 35113658 A A A A A G A A A A A A A A A A A A A A
13 chr13_35124984 0 35124984 G G T T G T G G G G G G G T T T T T G G
13 chr13_35125184 0 35125184 C C T T T T C C T T T T T T T T T T C C
13 chr13_35130794 0 35130794 C C C C C C C C C C A C C C C C C C C C
13 chr13_35134954 0 35134954 C C G G G G C C G G G G G G G G G G C C
13 chr13_35136254 0 35136254 C T C C C C C C C C C C C C C C C C T T
13 chr13_35136715 0 35136715 A A A A A A A A A T A A A A A A A A A A
13 chr13_35137563 0 35137563 G G G G G G G G C C C C G G G G G G G G
13 chr13_35140620 0 35140620 C C C C T T C C C C C C C C C C C C C C
13 chr13_35152610 0 35152610 C C C C C C C C C C C C C C C T C C C C
13 chr13_35155792 0 35155792 C C C C C C C C C C C C C C C C T T C C
13 chr13_35167106 0 35167106 C C C C C C C C C C C C C C C C C T C C
13 chr13_35168127 0 35168127 C C G G C C C C C C C C C C C C C C C C
13 chr13_35169614 0 35169614 G G G G G T G G G G G G G G G G G G G G
13 chr13_35175256 0 35175256 G G G G G G G G A G G G G G G G G G G G
13 chr13_35176959 0 35176959 G G G G G G G G G G G G A G G G G G G G
13 chr13_35178820 0 35178820 A A A A A A A A A G A G A A A A A A A A
13 chr13_35178939 0 35178939 T T T T T T T T T T A T T T T T T T T T
13 chr13_35182316 0 35182316 C C C C C C C T C C C C C C C C C C C C
13 chr13_35184974 0 35184974 A A A A A G A A A A A A A A A A A A A A
13 chr13_35189870 0 35189870 G G G G G G A G G G G G G G G G G G G G
13 chr13_35192089 0 35192089 G G G G G G G G A G G G G G G G G G G G
13 chr13_35192875 0 35192875 G G G G A G G G G G G G G G G G G G G G
13 chr13_35200590 0 35200590 C C C C C C C C T T T T C C C C C C C C
13 chr13_35205088 0 35205088 C C C T C C C C C C C C C C C C C C C C
13 chr13_35205274 0 35205274 C C C C A C C C C C C C C C C C C C C C
13 chr13_35206563 0 35206563 G G G G A G G G G G G G G G G G G G G G
13 chr13_35208721 0 35208721 G G A G A G G G G G G G G G G G G G G G
13 chr13_35210271 0 35210271 T T T T T T T T C C C C T T T T T T T T
13 chr13_35219391 0 35219391 C C C C C C C C T T T T C C C C C C C C
13 chr13_35221461 0 35221461 C C C C C C C C C C C C C C C T C C C C
13 chr13_35222215 0 35222215 T T T T T T T T T T G T T T T T T T T T
13 chr13_35222399 0 35222399 T T T T T T T T T T T T T T T T C T T T
13 chr13_35225002 0 35225002 G G G G G G G G C C C C G G G G G G G G
13 chr13_35227101 0 35227101 C C C C C C C C C C C C C C C C C T C C
13 chr13_35228110 0 35228110 C C C C C C C C A A A A C C C C C C C C
13 chr13_35228426 0 35228426 A A A A A A A A G G G G A A A A A A A A
13 chr13_35239264 0 35239264 A A A A A A A A G G G G A A A A A A A A
13 chr13_35239537 0 35239537 T T A A A A T T A A A A A A A A A A T T
13 chr13_35244817 0 35244817 C C C C C C C C C C C C C C C C A C C C
13 chr13_35248806 0 35248806 T T T T T T T T T T T T T T T T G G T T
13 chr13_35249011 0 35249011 G G G G A A G G G G G G A A A A A A G G
13 chr13_35252526 0 35252526 C C C C C C C C G G G G C C C C C C C C
13 chr13_35256294 0 35256294 C C C C C C C C C C C C C C C T C C C C
13 chr13_35258302 0 35258302 C T C C C C C C C C C C C C C C C C C C
13 chr13_35267474 0 35267474 C C C C C C C C C C C C C C C C C T C C
13 chr13_35273660 0 35273660 A A A A A A A A G G G G A A A A A A A A
13 chr13_35273904 0 35273904 C C C C C C C C C C C C C C C T C C C C
13 chr13_35290156 0 35290156 G G G G G G G T G G G G G G G G G G G G
13 chr13_35290589 0 35290589 G G G G G G G G A A A A G G A G G G G G
13 chr13_35293244 0 35293244 G G A G G G G G G G G G G G G G G G G G
13 chr13_35293665 0 35293665 C C C C C C C C C C C C T T C C C C C C
13 chr13_35293762 0 35293762 C C A A A A C C A A A A A A A A A A C C
13 chr13_35293905 0 35293905 G G G G G G G G G G G G G G A G G G G G
13 chr13_35294732 0 35294732 T T T T T T T T C C C C T T T T T T T T
13 chr13_35295155 0 35295155 C C C C C C C C T T T T C C C C C T T T
13 chr13_35299089 0 35299089 C C C C C C C C C C C T C C C C C C C C
13 chr13_35308076 0 35308076 A A A A A A A A T T T T A A A A A A A A
13 chr13_35310502 0 35310502 C C C T C T C C C C C C C C C C C C C C
13 chr13_35311811 0 35311811 C C T T C C C C C C C C C C C C C C C C
13 chr13_35312826 0 35312826 C C C C C C C C C C C C C C C T C C C C
13 chr13_35314114 0 35314114 G G G G G G G G C C C C G G G G G G G G
13 chr13_35315311 0 35315311 G G A A G G G G G G G G G G G G A G G G
13 chr13_35317612 0 35317612 G G G G G G G G A G A A G G G G G G G G
13 chr13_35326469 0 35326469 A A A A A A A A A A A A A A A G A A A A
13 chr13_35332097 0 35332097 C C C C C C C C C C T T C C C C C C C C
13 chr13_35333536 0 35333536 G G G G G G G G A G G G G G G G G G G G
13 chr13_35335341 0 35335341 C C C C C C C C C C C C C C A A C C C C
13 chr13_35339187 0 35339187 G G G G A G G G G G G G G G G G G G G G
13 chr13_35344279 0 35344279 G G G G G G G G G G A G G G G G G G G G
13 chr13_35345757 0 35345757 T T T T T T T T C C C C T T T T T T T T
13 chr13_35347991 0 35347991 G G G G G G G G G G G G A G G G G G G G
13 chr13_35358819 0 35358819 C C C C C C C C A C C C C C C C C C C C
13 chr13_35361680 0 35361680 A A A A A A A A G G G G A A A A A A A A
13 chr13_35366854 0 35366854 C T C C C C C C C C C C C C C C C C C C
13 chr13_35373347 0 35373347 T T T T C T T T T T T T T T T T T T T T
13 chr13_35374521 0 35374521 G G A A G G G G G G G G G G G G G G G G
13 chr13_35374536 0 35374536 A A A A A A A G A A A A A A A A A A A A
13 chr13_35375820 0 35375820 G G G G G G G G G G G G G G A A G G G G
13 chr13_35382611 0 35382611 C C A A C C C C C C C C C C C C C C C C
13 chr13_35385750 0 35385750 T T T T C T T T T T T T T T T T T T T T
13 chr13_35387072 0 35387072 C C C C C C C C C C C C C C C T C C C C
13 chr13_35389391 0 35389391 T T C T T T T T T T T T T T T T T T T T
13 chr13_35396971 0 35396971 G G G T G G G G G G G G G G G G G G G G
13 chr13_35411131 0 35411131 G G G G A A G G G G G G G G G G G G G G
13 chr13_35414579 0 35414579 A A C C A C A A A A A A A A A A A A A A
13 chr13_35414843 0 35414843 T T C C C T T T T T T T T T T T T T T T
13 chr13_35420805 0 35420805 T T T T T T T T C C C C T T T T T T T T
13 chr13_35426133 0 35426133 A A C C A C A A A A A A A A A A A A A A
13 chr13_35433333 0 35433333 T T T T T T T T C T T T T T T T T T T T
13 chr13_35435611 0 35435611 C C C C C C C C A C C C C C C C C C C C
13 chr13_35447344 0 35447344 A A A A A A A A A A A A A A A A G G A A
13 chr13_35449024 0 35449024 A A A A A A A A A A A A G G G G G G A A
13 chr13_35453343 0 35453343 A A A A A A A A G G G G A A A A A A A A
13 chr13_35453573 0 35453573 A A A A A A A A T T T T A A A A A A A A
13 chr13_35455114 0 35455114 C C C C C C C C C C C C C C C C C T C C
13 chr13_35456113 0 35456113 G G T T T T G G G G G G G G G G G G G G
13 chr13_35462051 0 35462051 C C C C C C C G C C C C C C C C C C C C
13 chr13_35463173 0 35463173 C C C C C C A C C C C C C C C C C C C C
13 chr13_35466844 0 35466844 G G G G G G G G G G G G G T G G G G G G
13 chr13_35470782 0 35470782 G G G G G G G G G G G G G G A G G G G G
13 chr13_35472366 0 35472366 A A G G A A A A A A A A A A A A A A A A
13 chr13_35477164 0 35477164 A A A A A A A A A A A A A A A C A A A A
13 chr13_35480365 0 35480365 A A A A A A A A A A A A A A A A A T A A
13 chr13_35486301 0 35486301 G G G G G G G G G G G G G G A G G G G G
13 chr13_35489754 0 35489754 G T G G G G G T G G G G G G G G G G G G
13 chr13_35494841 0 35494841 C C C C C C C C C C C G C C C C C C C C
13 chr13_35496345 0 35496345 C C C C C C C C C C C C C C C G C C C C
13 chr13_35497908 0 35497908 A A C C A A A A A A A A A A A A A A A A
13 chr13_35498355 0 35498355 G G G G G G G G A A A A G G G G G G G G
13 chr13_35506697 0 35506697 C C T T C T C C C C C C C C C C C C C C
13 chr13_35518320 0 35518320 G G A A A A G G A A A A A A A A A A G G
13 chr13_35518586 0 35518586 C C C C C C C C G G C C C C C C C C C C
13 chr13_35521758 0 35521758 C C C C C C C C C C C C C T C C C C C C
13 chr13_35524095 0 35524095 C C G G G G C C G G G G G G G G G G C C
13 chr13_35526395 0 35526395 C C C C C C C C T T T T C C C C C C C C
13 chr13_35527108 0 35527108 G G G G G G G G A A A A G G G G G G G G
13 chr13_35528726 0 35528726 A G G G G G G G G G G G G G G G G G G G
13 chr13_35531660 0 35531660 A A A A A A A A G G G G A A A A A A A A
13 chr13_35532861 0 35532861 G G G G G G G G G G G G A G G G G G G G
13 chr13_35533150 0 35533150 G G G G G G G G A A A A G G G G G G G G
13 chr13_35533742 0 35533742 A A A A A A A A A A A A A G G G A A A A
13 chr13_35535765 0 35535765 T T T T T T T T T T C T T T T T T T T T
13 chr13_35535837 0 35535837 C T C C C C C C C C C C C C C C C C C C
13 chr13_35536619 0 35536619 G G G G G G G G G G G G G G G G A A G G
13 chr13_35537110 0 35537110 G G G G A G G G G G G G G G G G G G G G
13 chr13_35540645 0 35540645 A A A A A G A A A A A A A A A A A A A A
13 chr13_35547640 0 35547640 C C C T C T C C C C C C C C C C C C C C
13 chr13_35547862 0 35547862 C T T T T T T T T T T T T T T T T T T T
13 chr13_35553493 0 35553493 G G G G G G G G G G G G A G G G G G G G
13 chr13_35555844 0 35555844 T T T T T T T T C C C C T T T T T T T T
13 chr13_35558673 0 35558673 C C C C C C C C C C C C C C C T C C C C
13 chr13_35561982 0 35561982 A A A A A A A A G G G G A A A A A A A A
13 chr13_35562375 0 35562375 T T C T T T T T T T T T T T T T T T T T
13 chr13_35567715 0 35567715 A A G G A A A A A A A A A A A A A A A A
13 chr13_35578923 0 35578923 C C C C C C C C C C C C C C C T C C C C
13 chr13_35581819 0 35581819 C C C C C C C C C C C C C G C C C C C C
13 chr13_35583694 0 35583694 C C C C C C C C C C C C C C C C C T C C
13 chr13_35583959 0 35583959 C C C C C C C C T T C C C C C C C C C C
13 chr13_35585214 0 35585214 T T T T T T T T T T T T T T C T T T T T
13 chr13_35596687 0 35596687 T T T T T T T T T T T T T T T T G G T T
13 chr13_35597478 0 35597478 C C C C C C C C C C C C C C C T C C C C
13 chr13_35599038 0 35599038 A A A A A A A A A A A A A T A A A A A A
13 chr13_35600097 0 35600097 C T T T T T T T T T T T T T T T T T T T
13 chr13_35600756 0 35600756 G G A G G G G G G G G G G G G G G G G G
13 chr13_35603398 0 35603398 A A A C A A A A A A A A A A A A A A A A
13 chr13_35603430 0 35603430 T T T T T T T T T T C T T T T T T T T T
13 chr13_35607688 0 35607688 A A A A A A A A A A A A A G A A A A A A
13 chr13_35610976 0 35610976 C C C C C C C C A A A A C C C C C C C C
13 chr13_35611693 0 35611693 C C C C C C C C C C C C C C C G C C C C
13 chr13_35617998 0 35617998 T T T T T T T T C C C C T T T T T T T T
13 chr13_35619836 0 35619836 C C C C C C C C C C C C G G G G G G C C
13 chr13_35621440 0 35621440 A A A A A A A A A A A A A A A G A A A A
13 chr13_35623010 0 35623010 G G G G G G G G A A A A G G G G G G G G
13 chr13_35623571 0 35623571 C C C C C C C C C C C C C C A C C C C C
13 chr13_35625191 0 35625191 C C C C C C C C C C C C C C C T C C C C
13 chr13_35629775 0 35629775 G G G G A G G G G G G G G G G G G G G G
13 chr13_35630468 0 35630468 T T T T C T T T T T T T T T T T T T T T
13 chr13_35633869 0 35633869 C C T T C C C C C C C C C C C C C C C C
13 chr13_35633989 0 35633989 T T T T T T T T T T T T T T C C T T T T
13 chr13_35634476 0 35634476 A A A A A A A A A A A A G G A A G G A A
13 chr13_35634882 0 35634882 C C C C C G C C C C C C C C C C C C C C
13 chr13_35639869 0 35639869 G G G G G G G G A A A A G G G G G G G G
13 chr13_35641710 0 35641710 G G G G G T G G G G G G G G G G G G G G
13 chr13_35645046 0 35645046 T T G G G G T T G G G G G G G G G G T T
13 chr13_35647195 0 35647195 T T T T T T T T T T T T C T C C T T T T
13 chr13_35648374 0 35648374 T T T T T T T T T T T T T T C T T T T T
13 chr13_35659857 0 35659857 G G T T G T G G G G G G G G G G G G G G
13 chr13_35666815 0 35666815 A A A A A T A A A A A A A A A A A A A A
13 chr13_35669115 0 35669115 T T A A T T T T T T T T T T T T T T T T
13 chr13_35678702 0 35678702 C C C C C C C C C C C C C T C C C C C C
13 chr13_35681961 0 35681961 A A A A A G A A A A A A A A A A A A A A
13 chr13_35684728 0 35684728 G G G G C G G G G G G G G G G G G G G G
13 chr13_35686025 0 35686025 A A G G G G A G G G G G G G G G G G A A
13 chr13_35687938 0 35687938 C C C C C C C C C C C C C C C C T T C C
13 chr13_35703027 0 35703027 C C C C C C C C C C C C A C C C C C C C
13 chr13_35704800 0 35704800 T T T T T T T T T T T T C T C C T T T T
13 chr13_35708848 0 35708848 G G G G G G A G G G G G G G G G G G G G
13 chr13_35708852 0 35708852 G G G G G G G G A G A A G G G G G G G G
13 chr13_35714533 0 35714533 G G G T G G G G G G G G G G G G G G G G
13 chr13_35723135 0 35723135 T T T T T T T T G T G T T T T T T T T T
13 chr13_35727032 0 35727032 A A A A A A A A G G G G A A A A A A A A
13 chr13_35728627 0 35728627 T T T T T T T T C C C C T T T T T T T T
13 chr13_35732852 0 35732852 A A A A A A A A G G G G A A A A A A A A
13 chr13_35733662 0 35733662 T T T T C T T T T T T T T T T T T T T T
13 chr13_35737179 0 35737179 A A A A A A A A G G G G A A A A A A A A
13 chr13_35741878 0 35741878 T T T T T T T T T T T T A T A A A A T T
13 chr13_35742071 0 35742071 T T T T T T T T C T C T T T T T T T T T
13 chr13_35742965 0 35742965 G G G G G G G G A A A G G G G G G G G G
13 chr13_35746227 0 35746227 G G G G G G G G G G G G G G G G G T G G
13 chr13_35746528 0 35746528 G G G G G G G G G G G G G G A G G G G G
13 chr13_35747216 0 35747216 C C C C C C C C C C C C C T C C T T C C
13 chr13_35755879 0 35755879 C C C C C C C C C C C C C C C T C C C C
13 chr13_35757524 0 35757524 C C C C C C C C C C C C A C C C C C C C
13 chr13_35759357 0 35759357 T T C C C T T T T T T T T T T T T T T T
13 chr13_35762772 0 35762772 G G G G C G G G G G G G G G G G G G G G
13 chr13_35763037 0 35763037 T T T T T T T T T T T T C C T T T T T T
13 chr13_35772938 0 35772938 G G G G G G G G A A A A G G G G G G G G
13 chr13_35773870 0 35773870 G G G G G G G G G G G G G G A G G G G G
13 chr13_35775139 0 35775139 A A A A A A A A G G G G A A A A A A A A
13 chr13_35778136 0 35778136 T T T T T T T T T T T T C T T T T T T T
13 chr13_35778468 0 35778468 T T T T T T T T T T T T T T C C T T T T
13 chr13_35778946 0 35778946 C C C T C C C C C C C C C C C C C C C C
13 chr13_35778996 0 35778996 T T T T C T T T T T T T T T T T T T T T
13 chr13_35785400 0 35785400 C C C C C C C C C C C C C C A A C C C C
13 chr13_35789955 0 35789955 A A G G G G A A G G G G G G G G G G A A
13 chr13_35792251 0 35792251 C C C C C C C C C C C C C C C C C T C C
13 chr13_35792293 0 35792293 A A G G G G A A A A A A G G G G A A A A
13 chr13_35801942 0 35801942 T T T T T T T T C C C C T T T T T T T T
13 chr13_35804760 0 35804760 A C A A A A A C A A A A A A A A A A C C
13 chr13_35805935 0 35805935 C C C C C C C C C C C C C C C C A A C C
13 chr13_35808254 0 35808254 A A A A A A A G A A A A A A A A A A A A
13 chr13_35814285 0 35814285 A A A A A A A A G G G G A A A A A A A A
13 chr13_35815810 0 35815810 C C C C C C C T C C C C C C C C C C C C
13 chr13_35830892 0 35830892 T T T T T T A T T T T T T T T T T T T T
13 chr13_35835211 0 35835211 T T T T T T T T C C C T T T T T T T T T
13 chr13_35842918 0 35842918 T T T T T T T T T T T T T T T T G T T T
13 chr13_35846311 0 35846311 A G G G G G G G G G G G G G G G G G G G
13 chr13_35847526 0 35847526 C C C C C C C C T T C T C C C C C C C C
13 chr13_35858770 0 35858770 C C C C C C C C T T C T C C C C C C C C
13 chr13_35859264 0 35859264 C C C C C C C C C C C C C C C T C C C C
13 chr13_35859473 0 35859473 C T C C C C C T C C C C C C C C C C C C
13 chr13_35860850 0 35860850 A A A A A A A A A A A G A A A A A A A A
13 chr13_35864865 0 35864865 A A A A A G A A A A A A A A A A A A A A
13 chr13_35878008 0 35878008 G G G G A G G G G G G G G G G G G G G G
13 chr13_35884523 0 35884523 C C C C C C C T C C C C C C C C C C C C
13 chr13_35885119 0 35885119 T T T T T T T T C C C T T T T T T T T T
13 chr13_35888627 0 35888627 A A A A A A A A A A A A A A A A C C A A
13 chr13_35889134 0 35889134 A A A A A A A A A A A G A A A A A A A A
13 chr13_35889717 0 35889717 T T T T G G T T T T T T T T T T T T T T
13 chr13_35896221 0 35896221 C C G G G G C C G G G G G G G G G G C C
13 chr13_35897190 0 35897190 T T C C T T T T T T T T T T T T T T T T
13 chr13_35901484 0 35901484 G G G G A G G G G G G G G G G G G G G G
13 chr13_35901686 0 35901686 A A A A A A A A G G G G A A A A A A A A
13 chr13_35902388 0 35902388 G G G G G G G G G G G G A G G G G G G G
13 chr13_35913582 0 35913582 T T T T T T T T T T T T T T C T T T T T
13 chr13_35914278 0 35914278 C C C C C C C C T T T T C C C C C C C C
13 chr13_35922186 0 35922186 A A A A A A A A A A A A A A A A A T A A
13 chr13_35922854 0 35922854 A A A A A A A A A A A A A G A A A A A A
13 chr13_35928545 0 35928545 C T T T T T C T T T T T T T T T T T T T
13 chr13_35931791 0 35931791 T T T T T T T T T T T T A T T T T T T T
13 chr13_35935395 0 35935395 G G G G G T G G G G G G G G G G G G G G
13 chr13_35941202 0 35941202 C C C C C C C C T T T T C C C C C C C C
13 chr13_35942555 0 35942555 C C C C C C C C G G G G C C C C C C C C
13 chr13_35946515 0 35946515 G G G G G G G G A A A A G G G G G G G G
13 chr13_35949660 0 35949660 C C C C C C A C C C C C C C C C C C A A
13 chr13_35950219 0 35950219 C C T T C C C C C C C C C C C C C C C C
13 chr13_35951402 0 35951402 C C C C C C C C T T T T C C C C C C C C
13 chr13_35951848 0 35951848 T T T T T T T T C C C C T T T T T T T T
13 chr13_35952942 0 35952942 T T T T T T T T T T T T C T T T T T T T
13 chr13_35954098 0 35954098 T T T T T T T T C T T T T T T T T T T T
13 chr13_35956780 0 35956780 A A A A C C A A A A A A A A A A A A A A
13 chr13_35973555 0 35973555 A A G G G G A A G G G G G G G G G G A A
13 chr13_35975432 0 35975432 C C C C C C C C C C A C C C C C C C C C
13 chr13_35976780 0 35976780 T T T T T T T T T T T T A T T T T T T T
13 chr13_35984372 0 35984372 C C T T T T C C C C C C T T T T T T C C
13 chr13_35990218 0 35990218 G G G G G G G G A A G G G G G G G G G G
13 chr13_35991127 0 35991127 T T T T T T T T C C C C T T T T T T T T
13 chr13_35991940 0 35991940 T T A A A A T T A A A A A A A A A A T T
13 chr13_36000685 0 36000685 T T T T C C T T T T T T T T T T T T T T
13 chr13_36002880 0 36002880 G G G G G G G G G G G G G G A A G G G G
13 chr13_36013681 0 36013681 A A A A A A A A G G G G A A A A A A A A
13 chr13_36014883 0 36014883 T T T T A T T T T T T T T T T T T T T T
13 chr13_36017267 0 36017267 A A A A A A A A C C C C A A A A A A A A
13 chr13_36017524 0 36017524 C C C C T T C C C C C C C T C T C C C C
13 chr13_36018060 0 36018060 G G A A G G G G G G G G G G G G G G G G
13 chr13_36023237 0 36023237 T T T T T T T T T T C T T T T T T T T T
13 chr13_36026626 0 36026626 C C C C C C C C C C C C C C T T C C C C
13 chr13_36030123 0 36030123 A A A A A A A A A A A A A G A A A A A A
13 chr13_36031629 0 36031629 A A A A A A A A G G G G A A A A A A A A
13 chr13_36034224 0 36034224 T T C C T T T T T T T T T T T T T T T T
13 chr13_36036847 0 36036847 T T T T T T T T C C C C T T T T T T T T
13 chr13_36037353 0 36037353 T T T T T T T T C C C C T T T T T T T T
13 chr13_36037799 0 36037799 A G G G G G G G G G G G G G G G G G G G
13 chr13_36042792 0 36042792 C C C C C C C C C T C C C C C C C C C C
13 chr13_36067644 0 36067644 C C C C C C C C T T T T C C C C C C C C
13 chr13_36068085 0 36068085 G G G G G G G G C C C C G G G G G G G G
13 chr13_36074078 0 36074078 C C C C C C C C C C C C G G C C C C C C
13 chr13_36078109 0 36078109 T T T T T T T T T T T T G T T T T T T T
13 chr13_36078956 0 36078956 T T T T T T T T C C C C T T T T T T T T
13 chr13_36090138 0 36090138 C C C C C C C C C C C C C C C C G G C C
13 chr13_36091186 0 36091186 G G G G G G G G G G G G A A G G G G G G
13 chr13_36094542 0 36094542 A A A A A A A A A A A G A A A A A A A A
13 chr13_36101127 0 36101127 A A A A A A A A G G G G A A A A A A A A
13 chr13_36105244 0 36105244 T T T T T T T T T T T T T T G G T T T T
13 chr13_36107155 0 36107155 G G G G G G G G A A A A G G G G G G G G
13 chr13_36114635 0 36114635 T T T T C T T T T T T T T T T T T T T T
13 chr13_36117444 0 36117444 C C C C C C C C C C C C C T C C C C C C
13 chr13_36118084 0 36118084 T T C C T T T T T T T T T T T T T T T T
13 chr13_36125629 0 36125629 G G G G G G G G G G G G G G A G G G G G
13 chr13_36130116 0 36130116 A A A A A A A A G G G G A A A A A A A A
13 chr13_36131313 0 36131313 C C C C C C A A C C C C C C C C C C C C
13 chr13_36132811 0 36132811 C C C C C C T T C C C C C C C C C C C C
13 chr13_36139631 0 36139631 T T T T T T T T T T T T T T C C T T T T
13 chr13_36141061 0 36141061 G G G G A G G G G G G G G G G G G G G G
13 chr13_36142677 0 36142677 C C C C C T C C C C C C C C C C C C C C
13 chr13_36144025 0 36144025 A A A A A A A A A A A A G G A A A A A A
13 chr13_36149576 0 36149576 C C T T T T C C T T T T T T T T T T C C
13 chr13_36160375 0 36160375 G G G G G G G G C C C C G G G G G G G G
13 chr13_36161631 0 36161631 A A A A A A A A A A A A A A A A T T A A
13 chr13_36170895 0 36170895 C C C C C C C C A A A A C C C C C C C C
13 chr13_36172066 0 36172066 T T C C C C T T C C C C C C C C C C C C
13 chr13_36172133 0 36172133 A A G G A G A A G G G G A A A A A A A A
13 chr13_36173499 0 36173499 G G G G G G G G A A A A G G G G G G G G
13 chr13_36173898 0 36173898 C C C C C C C C T T T T C C C C C C C C
13 chr13_36176988 0 36176988 C C C C C C C C C C C C C C T T C C C C
13 chr13_36179391 0 36179391 C C C C C C C C C T C C C C C C C C C C
13 chr13_36182702 0 36182702 G G G G G G G G A A A A G G G G G G G G
13 chr13_36182792 0 36182792 T T T T T T T T C C C C T T T T T T T T
13 chr13_36183788 0 36183788 C C C C C C C C T T T T C C C C C C C C
13 chr13_36187231 0 36187231 T T C C C C T T C C C C C C C C C C T T
13 chr13_36187966 0 36187966 G G G G G G G G A A A A G G G G G G G G
13 chr13_36201989 0 36201989 G G G G G G G G A A A A G G G G G G G G
13 chr13_36210204 0 36210204 C T C C C C T T C C C C C C C C C C T T
13 chr13_36210891 0 36210891 A C A A A A C C C C C C C C C C C C C C
13 chr13_36213986 0 36213986 G G G G G G G G T T T T T T T T T T G G
13 chr13_36220014 0 36220014 T T T T T T T T A A A A T T T T T T T T
13 chr13_36222294 0 36222294 A A A A A A A A A A A A A A A A G G A A
13 chr13_36225667 0 36225667 T T T T T T T T C C C C T T T T T T T T
13 chr13_36226314 0 36226314 G G G G G G G G A A A A G G G G G G G G
13 chr13_36230985 0 36230985 A A A A A G A A A A A A A A A A A A A A
13 chr13_36231496 0 36231496 C C C C C C C C C C C C C C T T C C C C
13 chr13_36234253 0 36234253 C C C C C C C C C G G G C C C C C C C C
13 chr13_36234507 0 36234507 C C C C C C C C A A A A C C C C C C C C
13 chr13_36240671 0 36240671 T T T T T T A T T T T T T T T T T T T T
13 chr13_36241171 0 36241171 C C C C C C C C G G G G C C C C C C C C
13 chr13_36242938 0 36242938 C C C C C T C C C T C C C C C C C C C C
13 chr13_36246368 0 36246368 C C C C C C C C C C C C C C C C A A C C
13 chr13_36247574 0 36247574 A A A A A A A A G G G G A A A A A A A A
13 chr13_36252123 0 36252123 T T T T T T T T T T T T C C C C C C T T
13 chr13_36255207 0 36255207 C C C C C T C C C C C C C C C C C C C C
13 chr13_36257550 0 36257550 C C C C C C C C C T C C C C C C C C C C
13 chr13_36260489 0 36260489 C C C C C C C C C C C C C C C C T T C C
13 chr13_36273086 0 36273086 C C C C C C C C C T C C C C C C C C C C
13 chr13_36273322 0 36273322 G G C G G G G G G G G G G G G G G G G G
13 chr13_36273419 0 36273419 C C C C C C C C C C C C C C C C T T C C
13 chr13_36274059 0 36274059 C C C G C G C C C C C C C C C C C C C C
13 chr13_36274381 0 36274381 T T C C C C T T C C C C T T T T T T T T
13 chr13_36276527 0 36276527 C C G G G G C C G G G G G G G G G G C C
13 chr13_36281311 0 36281311 G G G G G G G G G G G G A G G G G G G G
13 chr13_36283371 0 36283371 T T C C C T T T C C C C C C C C C C T T
13 chr13_36283443 0 36283443 A A C C C C A A C C C C A A A A A A A A
13 chr13_36283547 0 36283547 C C C C C C C C C C C T C C C C C C C C
13 chr13_36291624 0 36291624 G G G G G G G G G G G G G G G G A A G G
13 chr13_36294051 0 36294051 G G A A A A G G G G G G G G G G G G G G
13 chr13_36294208 0 36294208 G G G G G G G G A G G G G G G G G G G G
13 chr13_36300451 0 36300451 A A A A A A A A A A A A A C A A A A A A
13 chr13_36301041 0 36301041 G G G G A A G G G G G G G G G G G G G G
13 chr13_36303004 0 36303004 C C C C C T C C C C C C C C C C C C C C
13 chr13_36306850 0 36306850 T T T T T T T T T T T T C T C C C C T T
13 chr13_36310723 0 36310723 A A A A A A A A A A A A A G A A A A A A
13 chr13_36320285 0 36320285 A A A A A A A A G G G G A A A A A A A A
13 chr13_36322859 0 36322859 C C C C T T C C C C C C C C C C C C C C
13 chr13_36323794 0 36323794 C C C C C C C C C C C C C C T T C C C C
13 chr13_36410266 0 36410266 G G G G G G G G G G G G G G A A G G G G
13 chr13_36415115 0 36415115 G G G G C C G G G G G G G G G G G G G G
13 chr13_36423155 0 36423155 C C C C C C C C C C C C C C C C C T C C
13 chr13_36425713 0 36425713 C C C C C C C C C C C C C C C C C T C C
13 chr13_36426505 0 36426505 T T C C C C C C C C C C C C C C C C C C
13 chr13_36426803 0 36426803 A A A A A A A A A A A G A A A A A A A A
13 chr13_36427352 0 36427352 A A A A A A A A A A A A A A A A A C A A
13 chr13_36431580 0 36431580 C C C C C C C C C T C C C C C C C C C C
13 chr13_36431842 0 36431842 G G G G G G G G A A A A G G G G G G G G
13 chr13_36432959 0 36432959 C C C C C C C C C T T T C C C C C C C C
13 chr13_36436734 0 36436734 G G G G G G G G G G A G G G G G G G G G
13 chr13_36437025 0 36437025 G G G G G G G G G G G G G G G G A A G G
13 chr13_36439488 0 36439488 G G A A G G G G G G G G G G G G G G G G
13 chr13_36440023 0 36440023 T T T T T T T T C C C C T T T T T T T T
13 chr13_36446889 0 36446889 C C C C C G C C C C C C C C C C C C C C
13 chr13_36446905 0 36446905 C C C C C C C C C C C T C C C C C C C C
13 chr13_36452500 0 36452500 C C C C C C A C C C C C C C C C C C C C
13 chr13_36457257 0 36457257 C C C C C C C C T T T T C C C C C C C C
13 chr13_36461212 0 36461212 T T T T T T T T C C C C T T T T T T T T
13 chr13_36461956 0 36461956 A A A A A C A A A A A A A A A A A A A A
13 chr13_36469232 0 36469232 T T T T G G T T T T T T T T T T T T T T
13 chr13_36469504 0 36469504 T T T T T T T T T T T T G G T T T T T T
13 chr13_36470303 0 36470303 C C C C C C C C C C C G C C C C C C C C
13 chr13_36477303 0 36477303 A A T T T T A A A A A A A A A A A A A A
13 chr13_36480370 0 36480370 G G G G G G G G G G G G A G G G G G G G
13 chr13_36481704 0 36481704 G G A A A A G G G G G G A A A A A A G G
13 chr13_36486347 0 36486347 G G A A G G G G G G G G G G G G G G G G
13 chr13_36487496 0 36487496 G G G G G G G T G G G G G G G G G G G G
13 chr13_36492532 0 36492532 C C G G G G C C G G G G G G G G G G C C
13 chr13_36495042 0 36495042 A A A A A A A A G G G G A A A A A A A A
13 chr13_36495293 0 36495293 A C A A A A A C A A A A A A A A A A A A
13 chr13_36495587 0 36495587 G T G G G G G G G G G G G G G G G G G G
13 chr13_36497483 0 36497483 T T T T T T T T C C C C T T T T T T T T
13 chr13_36500041 0 36500041 A A A A A A A T A A A A A A A A A A A A
13 chr13_36513445 0 36513445 C C C C C C C C T T T T C C C C C C C C
13 chr13_36514964 0 36514964 T T T T T T T T T T T T T T T T C T T T
13 chr13_36520201 0 36520201 G G G G G G G G G G A G G G G G G G G G
13 chr13_36521532 0 36521532 G G G G G G G G G G G G G G C G G G G G
13 chr13_36528158 0 36528158 G G A A A A A A A A A A A A A A A A G G
13 chr13_36532960 0 36532960 G G G G G G G G G G G G G G G G A G G G
13 chr13_36533932 0 36533932 A A G G G G A A G G G G G G G G G G A A
13 chr13_36537786 0 36537786 T T C C C C C C C C C C C C C C C C C C
13 chr13_36537860 0 36537860 A A A A A A A A G G A G A A A A A A A A
13 chr13_36537972 0 36537972 T T T T T T T T T T T T T T T T C C T T
13 chr13_36545886 0 36545886 G G G G G G G G G G G G G G A G G G G G
13 chr13_36546911 0 36546911 T T T T T T C C T T T T T T T T T T C C
13 chr13_36549953 0 36549953 G G G G G G G G G G A G G G G G G G G G
13 chr13_36565995 0 36565995 T T T T T T T T C C C C T T T T T T T T
13 chr13_36581238 0 36581238 A A A A A A A A T T T T A A A A A A A A
13 chr13_36586472 0 36586472 C C C C C C C C C C C C C C C C T T C C
13 chr13_36588210 0 36588210 C C T T T T C C C C C C C C C C C C C C
13 chr13_36594607 0 36594607 G G G G G G G G G G C G G G G G G G G G
13 chr13_36594872 0 36594872 A A A A A A A A A A A G A A A A A A A A
13 chr13_36602851 0 36602851 C C C C C T C C T T T T C C C C C C C C
13 chr13_36602909 0 36602909 C C T T C T C C C C C C C C C C C C C C
13 chr13_36604568 0 36604568 G G A A A G G G G G G G G G G G G G G G
13 chr13_36608770 0 36608770 T T T T T T T T C C C C T T T T T T T T
13 chr13_36612270 0 36612270 T T T T T T T T T T T T T T C C T T T T
13 chr13_36612630 0 36612630 A A A A A A A A G G G G A A A A A A A A
13 chr13_36623065 0 36623065 A A G G G G A A A A A A A A A A A A A A
13 chr13_36625165 0 36625165 G G A A A A G G G G G G G G G G G G G G
13 chr13_36628108 0 36628108 G G G G G G G G G G G G G G A A G G G G
13 chr13_36629433 0 36629433 G G A G A G G G G G G G G G G G G G G G
13 chr13_36631106 0 36631106 T T C C C C T T C C C C C C C C C C T T
13 chr13_36631662 0 36631662 C C C C C C C C C C C C C T C C C C C C
13 chr13_36632265 0 36632265 C C C C C C C C G G G G C C C C C C C C
13 chr13_36632872 0 36632872 G G G G G G G G C C C C G G G G G G G G
13 chr13_36635747 0 36635747 A A A A A A A A A A A A C C C C C C A A
13 chr13_36636791 0 36636791 C C C C C C C C C C C G C C C C C C C C
13 chr13_36640412 0 36640412 G G G G G G G G G G C G G G G G G G G G
13 chr13_36641879 0 36641879 T T T T T T T T C T T T T T T T T T T T
13 chr13_36653942 0 36653942 C C C C C T C C C C C C C C C C C C C C
13 chr13_36660477 0 36660477 A A A A A A A A A G A A A A A A A A A A
13 chr13_36671159 0 36671159 T T T T T T T T T T T T C C C C C C T T
13 chr13_36672314 0 36672314 A A A G A A A A A A A A A A A A A A A A
13 chr13_36672856 0 36672856 G G G G G G G G G T G G G G G G G G G G
13 chr13_36675046 0 36675046 G G G G G G G G G G G G A G G G G G G G
13 chr13_36676637 0 36676637 T T T T T T T T C C C C T T T T T T T T
13 chr13_36681262 0 36681262 C C C C C T C C C C C C C C C C C C C C
13 chr13_36683503 0 36683503 A A A G A G A A A A A A A A A A A A A A
13 chr13_36686336 0 36686336 T T C T C T T T T T T T T T T T T T T T
13 chr13_36692205 0 36692205 A A A G A A A A A A A A A A A A A A A A
13 chr13_36697208 0 36697208 G G G G G G G G A A A A G G G G G G G G
13 chr13_36697462 0 36697462 G G T T T T T T T T T T T T T T T T T T
13 chr13_36699171 0 36699171 A A A A A A A A C C C C A A A A A A A A
13 chr13_36704916 0 36704916 A A A C A A A A A A A A A A A A A A A A
13 chr13_36709767 0 36709767 G G G G G G G G T T T T G G G G G G G G
13 chr13_36714280 0 36714280 G G C C G G C G C C C C C C C C C C G G
13 chr13_36717818 0 36717818 A A T T A T A A A A A A A A A A A A A A
13 chr13_36720538 0 36720538 T T T T T T T T C C C C T T T T T T T T
13 chr13_36721915 0 36721915 C C C C C C C C C C C C C C C C C T C C
13 chr13_36730901 0 36730901 G G G G G G G G G G G G G G G G C C G G
13 chr13_36731727 0 36731727 T T T T T T T T C C C C T T T T T T T T
13 chr13_36742847 0 36742847 A A A A A A A A C C C C A A A A A A A A
13 chr13_36746023 0 36746023 T T T T A T T T T T T T T T T T T T T T
13 chr13_36748403 0 36748403 C C C G C C C C C C C C C C C C C C C C
13 chr13_36751303 0 36751303 A A A A A A A A C C C C A A A A A A A A
13 chr13_36756174 0 36756174 C C C G C C C G G G G G G G G G G G C C
13 chr13_36757769 0 36757769 T T C C C C C C C C C C C C C C C C C C
13 chr13_36759889 0 36759889 T T T T T T T T T T T T C T T T T T T T
13 chr13_36765007 0 36765007 G G G G G G G G G G G T G G G G G G G G
13 chr13_36768944 0 36768944 T T T T T T T T C C C C T T T T T T T T
13 chr13_36772314 0 36772314 A A A A A A A A A A A A A A A A C C A A
13 chr13_36782978 0 36782978 T T T T T T T T T T T T C T T T T T T T
13 chr13_36784991 0 36784991 C C C T C C C C C C C C C C C C C C C C
13 chr13_36789988 0 36789988 G G G G G G G G G G G G G T G G G G G G
13 chr13_36795578 0 36795578 G G A A A A G G A A A A A A A A A A A A
13 chr13_36796935 0 36796935 T T T T T T T T T T T T T T C C T T T T
13 chr13_36801721 0 36801721 G G G G A G G G G G G G G G G G G G G G
13 chr13_36802160 0 36802160 T T C C C C T T C C C C T T C C T T T T
13 chr13_36807667 0 36807667 T T T T T T T T C C T T T T T T T T T T
13 chr13_36810216 0 36810216 A A A A A A A A G G A G A A A A A A A A
13 chr13_36814478 0 36814478 C C C C C T C C C C C C C C C C C C C C
13 chr13_36818392 0 36818392 C C C C C C C C G G G G C C C C C C C C
13 chr13_36825356 0 36825356 C C C C C C C C G G G G C C C C C C C C
13 chr13_36837435 0 36837435 C C C C C C C C C T C C C C C C C C C C
13 chr13_36847049 0 36847049 C C C C C C C C C C C C C T C C C C C C
13 chr13_36852530 0 36852530 A A A A A A A A A A A A A A A A T T A A
13 chr13_36859606 0 36859606 T T T T T T T T A T A T T T T T T T T T
13 chr13_36860208 0 36860208 A A A A A A A A A A A A A A G G A A A A
13 chr13_36863432 0 36863432 A A A A A A A A A A A G A A A A A A A A
13 chr13_36865909 0 36865909 T T T T T T T T C C C C T T T T T T T T
13 chr13_36870768 0 36870768 C C C C C C C C C C C C A C C C C C C C
13 chr13_36878937 0 36878937 C C C C C C C C T T T T C C C C C C C C
13 chr13_36884643 0 36884643 C C G G G G C G G G G G G G G G G G C C
13 chr13_36884735 0 36884735 C C C C C C C C C C C C C G C C C C C C
13 chr13_36892534 0 36892534 C C C C C C C C C C C C T T C C C C C C
13 chr13_36892856 0 36892856 G G G G G G G G A A A A G G G G G G G G
13 chr13_36900939 0 36900939 C C C C C T C C C C C C C C C C C C C C
13 chr13_36902773 0 36902773 A A A A A A A A G G G G A A A A A A A A
13 chr13_36903697 0 36903697 A A A A A A A A A A A A A A G G A A A A
13 chr13_36905819 0 36905819 G G G G G G G G G G G G G G G G G T G G
13 chr13_36907587 0 36907587 A A A A T T A A A A A A A A A A A A A A
13 chr13_36907775 0 36907775 A A A A A A A A C C C C A A A A A A A A
13 chr13_36910324 0 36910324 T T T T C C T T T T T T T T T T T T T T
13 chr13_36911454 0 36911454 C C C C C C C C G G G G C C C C C C C C
13 chr13_36914037 0 36914037 G G G G T T G G G G G G G G G G G G G G
13 chr13_36914203 0 36914203 C C T T T T C C T T T T T T T T T T C C
13 chr13_36920323 0 36920323 C C T T T T C C C C C C C C C C C C C C
13 chr13_36920949 0 36920949 C C C C C C C C T T T T C C C C C C C C
13 chr13_36923081 0 36923081 C C C C C C C C C T T T C C C C C C C C
13 chr13_36924114 0 36924114 C C C C C C C C C C C C C C G G C C C C
13 chr13_36926009 0 36926009 G G G G G G G G G T T T G G G G G G G G
13 chr13_36926811 0 36926811 C C C C C C C C C C C C C C C C C T C C
13 chr13_36930490 0 36930490 C C C C C C C C T T T T C C C C C C C C
13 chr13_36931782 0 36931782 T T T T T T T T T T T T C T C C C C T T
13 chr13_36935419 0 36935419 G G G G A G G G G G G G G G G G G G G G
13 chr13_36936962 0 36936962 C C C C C C C C C C C C C C C C C T C C
13 chr13_36943584 0 36943584 G G G G G G G G A A A A G G G G G G G G
13 chr13_36946537 0 36946537 A A A A T T A A A A A A A A A A A A A A
13 chr13_36947393 0 36947393 A A G G G G A A A A A A A A A A A A A A
13 chr13_36950855 0 36950855 G G G G G G G G A A A A G G G G G G G G
13 chr13_36962271 0 36962271 T T T T T T T T T T T T T T C C T T T T
13 chr13_36962873 0 36962873 A A A A A A A A A G A G A A A A A A A A
13 chr13_36967738 0 36967738 G G G G G G G G G G G G G G G G G T G G
13 chr13_36968772 0 36968772 T T T T T T T T A A A A A A A A A A T T
13 chr13_36971025 0 36971025 T T T T T T T T T T C T T T T T T T T T
13 chr13_36971958 0 36971958 T T A A A A T T A A A A A A A A A A T T
13 chr13_36973144 0 36973144 C C T T T T C C T T T T T T T T T T C C
13 chr13_36978260 0 36978260 C C C C C C C C C C C T C C C C C C C C
13 chr13_36979443 0 36979443 G G G G G G G G A A A A G G G G G G G G
13 chr13_36979548 0 36979548 C C C C C G C C C C C C C C C C C C C C
13 chr13_36981625 0 36981625 A A A A A A A A A A T T A A A A A A A A
13 chr13_36990455 0 36990455 T T T T T T T T A T T T T T T T T T T T
13 chr13_36997871 0 36997871 G G G G G G G G T T T T G G G G G G G G
13 chr13_37000581 0 37000581 T T T T T T T T C C C C T T T T T T T T
13 chr13_37014156 0 37014156 A A T T A A A A A A A A A A A A A A A A
13 chr13_37020484 0 37020484 T T T T T T C T T T T T T T T T T T T T
13 chr13_37021894 0 37021894 C C C C C C C C C C C C C C C C T T C C
13 chr13_37027037 0 37027037 G G G G T T G G G G G G G G G G G G G G
13 chr13_37028819 0 37028819 A A G G G G A A A A A A A A A A A A A A
13 chr13_37034049 0 37034049 G G G G G G G G C C C G G G G G G G G G
13 chr13_37040137 0 37040137 G G C C C C C C C C C C C C C C C C C C
13 chr13_37044333 0 37044333 T T T T T T T T C C C C T T T T T T T T
13 chr13_37044359 0 37044359 T T T T T T T T G G G G T T T T T T T T
13 chr13_37053137 0 37053137 C C C C C C C C C C C C C C T T C C C C
13 chr13_37053551 0 37053551 A A A A A A A A G G G G A A A A A A A A
13 chr13_37054102 0 37054102 C C C C C C C C T T T T C C C C C C C C
13 chr13_37061124 0 37061124 C C C T C C C C C C C C C C C C C C C C
13 chr13_37066993 0 37066993 T T T T T T T T T T T T C T T T T T T T
13 chr13_37067688 0 37067688 T T T T T T T T T T T T A T T T T T T T
13 chr13_37072062 0 37072062 A A A A A A A A C C A C A A A A A A A A
13 chr13_37082728 0 37082728 C C C C C C C C G G G G C C C C C C C C
13 chr13_37084670 0 37084670 T T T T T T T T C C C C T T T T T T T T
13 chr13_37090693 0 37090693 C C C C C T C C C C C C C C C C C C C C
13 chr13_37094141 0 37094141 A A A A A A A A A A A A G G A A A A A A
13 chr13_37094993 0 37094993 C C T T C C C C C C C C C C C C C C C C
13 chr13_37106165 0 37106165 T T T T T T T T G T T T T T T T T T T T
13 chr13_37106862 0 37106862 G G A A G G G G G G G G G G G G G G G G
13 chr13_37118127 0 37118127 T T T T C T T T T T T T T T T T T T T T
13 chr13_37119399 0 37119399 C C C C C C C C C C C C C C C C G G C C
13 chr13_37125524 0 37125524 C C C C C C C C T T T T C C C C C C C C
13 chr13_37126126 0 37126126 T T C C C C T T T T T T T T T T T T T T
13 chr13_37128882 0 37128882 C C C C C C C C T T T T C C C C C C C C
13 chr13_37130082 0 37130082 C C C C C C C C C C C C C C C C C T C C
13 chr13_37135279 0 37135279 C C C C C C C C G G G G C C C C C C C C
13 chr13_37141404 0 37141404 C C C C C C C C T T T T C T C C C C C C
13 chr13_37143923 0 37143923 G G C G C G G G G G G G G G G G G G G G
13 chr13_37145715 0 37145715 C C C C C C C C C C C C C C C T C C C C
13 chr13_37149528 0 37149528 G G G G G G G G A G A G G G G G G G G G
13 chr13_37150125 0 37150125 T T C T C T T T T T T T T T T T T T T T
13 chr13_37153440 0 37153440 C C C C C C C C C C C T C C C C C C C C
13 chr13_37153616 0 37153616 C C C T C C C C C C C C C C C C C C C C
13 chr13_37157896 0 37157896 T T T T T T C C T T T T T T T T T T T T
13 chr13_37160053 0 37160053 C C C C C C C C T T T T C C C C C C C C
13 chr13_37163607 0 37163607 G G G G G G G G G G G T G G G G G G G G
13 chr13_37176072 0 37176072 G G G G G G G G G G G G G G A A G G G G
13 chr13_37178077 0 37178077 G G A A A A G G A A A A A A A A A A G G
13 chr13_37179183 0 37179183 G G A A A A G G A A A A A A A A A A G G
13 chr13_37182660 0 37182660 A A A A A A A A A C A C A A A A A A A A
13 chr13_37184974 0 37184974 T T T T T T T T T T T T T T G T T T T T
13 chr13_37193601 0 37193601 G G A G A A G G G G G G G G G G G G G G
13 chr13_37202548 0 37202548 G G G G G G G G G G A G G G G G G G G G
13 chr13_37210315 0 37210315 A A A A A A A A C C C C A A A A A A A A
13 chr13_37210537 0 37210537 G G G G G G G G G G G G G G G G T T G G
13 chr13_37212370 0 37212370 G G G G G G G G G G G G G G G G A A G G
13 chr13_37216550 0 37216550 A A A G A G A A A A A A A A A A A A A A
13 chr13_37221062 0 37221062 C C T T C T C C C C C C C C C C C C C C
13 chr13_37227285 0 37227285 A A A A A A A A A A A A A G A A A A A A
13 chr13_37229332 0 37229332 G G G G G G G G A G G G G G G G G G G G
13 chr13_37230660 0 37230660 A A A A A A A A A A A A A A A A G G A A
13 chr13_37243437 0 37243437 A A A A A A A A A A A A A T A A A A A A
13 chr13_37244778 0 37244778 C C C C C C C C C C C C C C C C G G C C
13 chr13_37248072 0 37248072 G G A G G G G G G G G G G G G G G G G G
13 chr13_37250831 0 37250831 T T T T T T T T T T C T T T T T T T T T
13 chr13_37252675 0 37252675 T T T T T T T T C C C C T T T T T T T T
13 chr13_37260409 0 37260409 A A A A A A A G A A A A A A A A A A G G
13 chr13_37261035 0 37261035 T T T T T T T T T T T T C C T T T T T T
13 chr13_37261752 0 37261752 A A A A A A A A A A A A A A A A C C A A
13 chr13_37262076 0 37262076 A A A A A A A A A A A A A A A C A A A A
13 chr13_37264146 0 37264146 T T C C T T T T T T T T T T T T T T T T
13 chr13_37265640 0 37265640 C C C C T T C C C C C C C C C C T T C C
13 chr13_37269802 0 37269802 G G G G G G G G G G G G G G A G G G G G
13 chr13_37273482 0 37273482 A A A A A A A A G G G G A A A A A A A A
13 chr13_37273577 0 37273577 T T T T T T T T T T T T C C T T T T T T
13 chr13_37283080 0 37283080 C C C C C C C C C C C C A C C C C C C C
13 chr13_37284199 0 37284199 A A A A A A A A A A A A A A C C A A A A
13 chr13_37285173 0 37285173 T T T T T T T T T T T T T T C T T T T T
13 chr13_37286476 0 37286476 G G G G G G G G A A A A G G G G G G G G
13 chr13_37297562 0 37297562 C C C C C C C C C T C C C C C C C C C C
13 chr13_37302846 0 37302846 A A A A A A A G A A A A A A A A A A A A
13 chr13_37303180 0 37303180 T T T T T T C C T T T T T T T T T T T T
13 chr13_37303803 0 37303803 A A A A A A A A A A A A A A A G A A A A
13 chr13_37309961 0 37309961 C C C C C C C C G G G G C C C C C C C C
13 chr13_37312358 0 37312358 T T T T T T T T T T T T G T T T T T T T
13 chr13_37313225 0 37313225 A A A A A A A A G G G G A A A A A A A A
13 chr13_37314346 0 37314346 C C T T T T C C T T T T T T T T T T T T
13 chr13_37317437 0 37317437 C C C C C C C C C C C C C C C G C C C C
13 chr13_37324981 0 37324981 G G G G G G G G G G G G G G A G G G G G
13 chr13_37325990 0 37325990 A A A A A A A A A A A A A A A G A A A A
13 chr13_37329263 0 37329263 G G G G G G G G A G A A G G G G G G G G
13 chr13_37332866 0 37332866 C C C C C C C C G G G G C C C C C C C C
13 chr13_37335261 0 37335261 G G G G G G G G A A A A G G G G G G G G
13 chr13_37336204 0 37336204 C C C C C C C C C C C C T T C C C C C C
13 chr13_37338249 0 37338249 A A A A A A A A A T A T A A A A A A A A
13 chr13_37341820 0 37341820 C C C C C C C C A A A A C C C C C C C C
13 chr13_37351231 0 37351231 C C T T T T T T T T T T T T T T T T T T
13 chr13_37353188 0 37353188 C C C C C C C C C C C C C C G G C C C C
13 chr13_37368038 0 37368038 A A A A A A A A A A A A A G A A A A A A
13 chr13_37373608 0 37373608 G G G G G G G G G T G T G G G G G G G G
13 chr13_37373655 0 37373655 C C C C C T T T C C C C C C C C C C C C
13 chr13_37380966 0 37380966 G G A G G G G G G G G G G G G G G G G G
13 chr13_37385584 0 37385584 A A A A A A A A G G G G A A A A A A A A
13 chr13_37390999 0 37390999 A A A A T T A A A A A A A A A A A A A A
13 chr13_37400951 0 37400951 G G G G G G G G G G G G A G G G G G G G
13 chr13_37401109 0 37401109 G G G G G G G G G G G G G G G G A A G G
13 chr13_37401337 0 37401337 C C C C C C C C C C C C C C T T C C C C
13 chr13_37405906 0 37405906 G G G G G G G G G G T T G G G G G G G G
13 chr13_37409361 0 37409361 T T A A A A A A A A A A A A A A A A A A
13 chr13_37410606 0 37410606 T T C C C C C C C C C C C C C C C C C C
13 chr13_37410962 0 37410962 T T T T T T T T T T T T C T T T T T T T
13 chr13_37413136 0 37413136 G G G G G G G G A G G G G G G G G G G G
13 chr13_37417359 0 37417359 C C C T C C C C C C C C C C C C C C C C
13 chr13_37428710 0 37428710 T T T T T T C T T T T T T T T T T T C C
13 chr13_37429161 0 37429161 G G G G G G G G G G A A G G G G G G G G
13 chr13_37432494 0 37432494 T T T T T T T T C C C C T T T T T T T T
13 chr13_37438761 0 37438761 G G G G C G G G G G G G G G G G G G G G
13 chr13_37441031 0 37441031 C C C C A C C C C C C C C C C C C C C C
13 chr13_37445202 0 37445202 T T C C C C C C C C C C C C C C C C T T
13 chr13_37451656 0 37451656 C C C C C C C C C C C C C T C C C C T T
13 chr13_37456973 0 37456973 T T T T T T T T C C C C T T T T T T T T
13 chr13_37458021 0 37458021 C C C C C C C C C C C C C C C C T T C C
13 chr13_37462076 0 37462076 G G G G G G G G G G G G G G G G A A G G
13 chr13_37464934 0 37464934 G G A A A G G G G G G G G G G G G G G G
13 chr13_37469804 0 37469804 T T T T C T T T T T T T T T T T T T T T
13 chr13_37474990 0 37474990 G G G G G G G G A A A A G G G G G G G G
13 chr13_37475193 0 37475193 T T T T T T T T T T T T C C T T T T T T
13 chr13_37488067 0 37488067 A A G G G G A A A A G G G G G G G G A A
13 chr13_37491277 0 37491277 G G G G G G G G T T T T G G G G G G G G
13 chr13_37502143 0 37502143 C C C C C C C C C C C T C C C C C C C C
13 chr13_37504796 0 37504796 A A A A A A A A A A A C A A A A A A A A
13 chr13_37508006 0 37508006 C C C C C C C C C C C C C T C C C C C C
13 chr13_37509123 0 37509123 C T T T T T T T T T T T T T T T T T T T
13 chr13_37509591 0 37509591 C C C C C C C C C C C C C C C C C G C C
13 chr13_37513215 0 37513215 A A A A A A A A G G G G A A A A A A A A
13 chr13_37514987 0 37514987 G G G G G G G G A A A G G G G G G G G G
13 chr13_37519023 0 37519023 C C C C C C C C C C C C C C C C A A C C
13 chr13_37519801 0 37519801 C C C C C C C C C C C C C C C C A A C C
13 chr13_37520382 0 37520382 G G G G G G G G G G G G A G A A G G G G
13 chr13_37521088 0 37521088 G G G G G G G G G G G G G T G G G G G G
13 chr13_37523114 0 37523114 C C C C C T C C C C C C C C C C C C C C
13 chr13_37528593 0 37528593 A A A A A A A A A A A A G G G G G G A A
13 chr13_37530677 0 37530677 A G G G G G G G G G G G G G G G G G G G
13 chr13_37531738 0 37531738 C C C C C C C C C T C C C C C C C C C C
13 chr13_37532862 0 37532862 G G G G A G G G G G G G G G G G G G G G
13 chr13_37534750 0 37534750 A A A A A A A A G G G G A A A A A A A A
13 chr13_37537119 0 37537119 C C C C C C C C C C C C C C C C C T C C
13 chr13_37537354 0 37537354 G G G G G G G G C G C G G G G G G G G G
13 chr13_37539119 0 37539119 T T T T T T T T C T T T T T T T T T T T
13 chr13_37542799 0 37542799 G G G G G G G G A G G G G G G G G G G G
13 chr13_37544777 0 37544777 C C T T T T C C T T T T T T T T T T C C
13 chr13_37549344 0 37549344 C C C C C C C C T T T T C C C C C C C C
13 chr13_37555217 0 37555217 A A A A A A A A G G G G A A A A A A A A
13 chr13_37557232 0 37557232 C C C C C T C C C C C C C C C C C C C C
13 chr13_37557654 0 37557654 A A G G G G A A A G G G G G G G G G A A
13 chr13_37562358 0 37562358 G G G G G G G G G G G G G G A A G G G G
13 chr13_37568543 0 37568543 A A A A A A A A G G G G A A A A A A A A
13 chr13_37571675 0 37571675 C C C C C C C C C T C C C C C C C C C C
13 chr13_37572307 0 37572307 T T T T T T T T T T T T C T T T T T T T
13 chr13_37574104 0 37574104 G G G G G G G G G G G G A G G G G G G G
13 chr13_37574581 0 37574581 T T T T T T T T T T T T T T C T T T T T
13 chr13_37583891 0 37583891 C C C C C C T T C C C C C C C C C C C C
13 chr13_37589894 0 37589894 T T T T T T T T C C C C T T T T T T T T
13 chr13_37597336 0 37597336 G G G G G G G G A G G G G G G G G G G G
13 chr13_37597560 0 37597560 G G G G G G G G G G G G G G G G A G G G
13 chr13_37597616 0 37597616 T T T T T T T T C T C T T T T T T T T T
13 chr13_37608467 0 37608467 T T T T T T T T T T T T T T T T C T T T
13 chr13_37609165 0 37609165 T T T T T T T T C C C C T T T T T T T T
13 chr13_37609368 0 37609368 T T A T T T T T T T T T T T T T T T T T
13 chr13_37615942 0 37615942 C C C C C C C C C C C C C G C C C C C C
13 chr13_37626465 0 37626465 G G G G G G G G G G G G G G C G G G G G
13 chr13_37626634 0 37626634 A A A A A A G G A A A A A A A A A A A A
13 chr13_37626933 0 37626933 G G G G G G G G T T T T G G G G G G G G
13 chr13_37643649 0 37643649 C C C C C C C C A A A A C C C C C C C C
13 chr13_37644985 0 37644985 G G A A A A G G A A A A A A A A A A G G
13 chr13_37651545 0 37651545 C C C C T T C C C C C C C C C C C C C C
13 chr13_37652531 0 37652531 C C C T C C C C C C C C C C C C C C C C
13 chr13_37654552 0 37654552 A A A A A A A A A A A A A A A A A C A A
13 chr13_37656657 0 37656657 C C C C C C C C C C C C C T C C C C C C
13 chr13_37673104 0 37673104 G G G G G G G G G G A G G G G G G G G G
13 chr13_37674544 0 37674544 C C C C C C C C T T T T C C C C C C C C
13 chr13_37679290 0 37679290 C C C G C C C C C C C C C C C C C C C C
13 chr13_37687228 0 37687228 A G A A A A G G A A A A A A A A A A A A
13 chr13_37694658 0 37694658 T T T T T T T T G G G G T T T T T T T T
13 chr13_37695385 0 37695385 T T C C C C C C C C C C C C C C C C C C
13 chr13_37696136 0 37696136 G G G G G G A G G G G G A G G G G G A A
13 chr13_37700864 0 37700864 G G G G G G G G A A A A G G G G G G G G
13 chr13_37703226 0 37703226 G G G G T T G G G G G G G G G G G G G G
13 chr13_37704251 0 37704251 T T C C T T T T T T T T T T T T T T T T
13 chr13_37710250 0 37710250 G G G G G G G G G G A G G G G G G G G G
13 chr13_37710680 0 37710680 T T T T T T T T C C C C T T T T T T T T
13 chr13_37710734 0 37710734 C C T T C C C C C C C C C C C C C C C C
13 chr13_37712854 0 37712854 T T T T T T T T C C C C T T T T T T T T
13 chr13_37715239 0 37715239 A A A A A A A A G G G G A A A A A A A A
13 chr13_37715283 0 37715283 C C C C C C C C C C C C C T C C C C C C
13 chr13_37716837 0 37716837 G G C C C G G G G G G G G G G G G G G G
13 chr13_37721233 0 37721233 G G G G G G G G G G G G G G G G A G G G
13 chr13_37723246 0 37723246 T T T T T T T T T T T T C T T T T T T T
13 chr13_37725370 0 37725370 C C C C C C C C C C C C C C C C G G C C
13 chr13_37726106 0 37726106 G G G G G G G G G G A G G G G G G G G G
13 chr13_37730902 0 37730902 C C C C C C C C C C C T C C C C C C C C
13 chr13_37731799 0 37731799 A G G G G G G G G G G G G G G G G G G G
13 chr13_37732585 0 37732585 A A A A A A A A A A A A G G A A A A A A
13 chr13_37741138 0 37741138 G G G G G G G G A G G G G G G G G G G G
13 chr13_37743641 0 37743641 T T C C C C T T C C C C T T T T T T T T
13 chr13_37745297 0 37745297 G G G G G G A G G G G G G G G G G G G G
13 chr13_37746179 0 37746179 A A A A A A A A G G G G A A A A A A A A
13 chr13_37748407 0 37748407 T T T T T T T T T T T T C C T T T T T T
13 chr13_37749502 0 37749502 C C C C C T C C C C C C C C C C C C C C
13 chr13_37754162 0 37754162 G G G G G G G G G G G G G G A A G G G G
13 chr13_37772330 0 37772330 G G G G G G G G C G G G G G G G G G G G
13 chr13_37774397 0 37774397 A A A A A A A A A A A A A A A A G G A A
13 chr13_37776939 0 37776939 T T T T T T T T C C C C T T T T T T T T
13 chr13_37784741 0 37784741 A A A A A A A A A A A G A A A A A A A A
13 chr13_37788917 0 37788917 C C C C C T C C C C C C C C C C C C C C
13 chr13_37794239 0 37794239 G G G G G G G G A A A A G G G G G G G G
13 chr13_37795914 0 37795914 T T T T T T T T G G G G T T T T T T T T
13 chr13_37797242 0 37797242 G G G G G G G G G G G G G G G G A A G G
13 chr13_37798125 0 37798125 T T G G T T T T T T T T T T T T T T T T
13 chr13_37799887 0 37799887 C C C C C T C C C C C C C C C C C C C C
13 chr13_37806084 0 37806084 C C C C C C C C T T T T C C C C C C C C
13 chr13_37806090 0 37806090 C C A C C C C C C C C C C C C C C C C C
13 chr13_37808010 0 37808010 G G G G G G G G G G G G G G G G A A G G
13 chr13_37811089 0 37811089 T T T T C T T T T T T T T T T T T T T T
13 chr13_37815390 0 37815390 T T T T T T T T T T T T T T T T C C T T
13 chr13_37821649 0 37821649 G G A A A A G G G G G G G G G G G G G G
13 chr13_37824084 0 37824084 C C C C C C C C G G G G C C C C C C C C
13 chr13_37824233 0 37824233 C C C C C C C C T T T T C C C C C C C C
13 chr13_37824628 0 37824628 C C A A A A C C C C C C C C C C C C C C
13 chr13_37827345 0 37827345 C C C C C C C C G G G G C C C C C C C C
13 chr13_37829531 0 37829531 C C C C C C C C C C C C C C T T C C C C
13 chr13_37829801 0 37829801 G G G G G G G G G G G G G G A A G G G G
13 chr13_37830020 0 37830020 G G G G G G G G A A A A G G G G G G G G
13 chr13_37831490 0 37831490 C C C C C C C C T T T T C C C C C C C C
13 chr13_37832157 0 37832157 T T T T T T T T T T T T A T T T T T T T
13 chr13_37834723 0 37834723 T T C C C C T T C C C C C C C C C C T T
13 chr13_37836420 0 37836420 A A A A A A A A A A A A C C A A A A A A
13 chr13_37842067 0 37842067 G G G G G G A G G G G G G G G G G G G G
13 chr13_37850339 0 37850339 A A A G A A A A A A A A A A A A A A A A
13 chr13_37855695 0 37855695 A A A A A A A A A A A A A A A A C C A A
13 chr13_37857482 0 37857482 C G G G G G C G G G G G G G G G G G C C
13 chr13_37860652 0 37860652 G G G G G G G G G G G G G G A A G G G G
13 chr13_37862064 0 37862064 T T T T T T T T T T T T T T C C T T T T
13 chr13_37866779 0 37866779 C C C C C C C C C C C C T T C C T T C C
13 chr13_37878335 0 37878335 A A A A A A A A T T T T A A T T A A A A
13 chr13_37881238 0 37881238 G G G G G G G G G G G G G G G G A G G G
13 chr13_37883927 0 37883927 G G G G G G G G A A A A G G G G G G G G
13 chr13_37890162 0 37890162 G G T T G G G G G G G G G G G G G G G G
13 chr13_37890942 0 37890942 A A A A A A A A G G G G A A A A A A A A
13 chr13_37891140 0 37891140 G G G G G G G G G G G G A G G G G G G G
13 chr13_37891516 0 37891516 G G G G G G A A G G G G G G A G G G G G
13 chr13_37892499 0 37892499 T T T T T T T T C C C C T T T T T T T T
13 chr13_37905507 0 37905507 G G G G G G G G T T T T G G G G G G G G
13 chr13_37909402 0 37909402 C T C T C T C T T T T T C T C T C T T T
13 chr13_37911598 0 37911598 A G G G G G G G G G G G G G G G G G G G
13 chr13_37918667 0 37918667 G G G G G G G G A A A A G G G G G G G G
13 chr13_37919590 0 37919590 A A A A A A A A C C C C C C C C C C A A
13 chr13_37919776 0 37919776 G G A A A G G G G G G G G G G G G G G G
13 chr13_37924375 0 37924375 G G C C C G G G G G G G G G G G G G G G
13 chr13_37924717 0 37924717 T T T T T T T T T T T T T T T T A A T T
13 chr13_37926392 0 37926392 A A A A A A A A T T T T A A A A A A A A
13 chr13_37927411 0 37927411 G G A A G G G G G G G G G G G G G G G G
13 chr13_37929197 0 37929197 A A G G A A A A A A A A A A A A A A A A
13 chr13_37936114 0 37936114 G G G G A G G G G G G G G G G G G G G G
13 chr13_37936365 0 37936365 C C C C C C C C T T T T C C C C C C C C
13 chr13_37938711 0 37938711 C T C C C C T T C C C C C C C C C C C C
13 chr13_37939849 0 37939849 G G G G G G G G G G G G G G G G A G G G
13 chr13_37956589 0 37956589 A A A A A A A A G G G G A A A A A A A A
13 chr13_37961759 0 37961759 G G G G G G G G G G G G A G G G G G G G
13 chr13_37963178 0 37963178 G T G G G G G G G G G G G G G G G G G G
13 chr13_37967380 0 37967380 T T T T T T T T C C C C T T T T T T T T
13 chr13_37968073 0 37968073 G G G G G G G G G G G G G G A A G G G G
13 chr13_37968778 0 37968778 G G A A A G G G G G G G G G G G G G G G
13 chr13_37971302 0 37971302 C C C C C C C C C C C C C T C C C C C C
13 chr13_37971661 0 37971661 A A A A A A A A A A A A A A G G G G A A
13 chr13_37973806 0 37973806 C C C C C C C C T T T T C C C C C C T T
13 chr13_37978430 0 37978430 C C C C C C C C T T T T C C C C C C C C
13 chr13_37978930 0 37978930 C C C C C C C C T T T T C C C C C C C C
13 chr13_37979431 0 37979431 T T C C C C T T C C C C C C C C C C T T
13 chr13_37980373 0 37980373 C C C C C C C T C C C C C C C C C C C C
13 chr13_37980853 0 37980853 C C C C C C C C T T T T C C C C C C C C
13 chr13_37981019 0 37981019 A A A C A C A A A A A A A A A A A A A A
13 chr13_37996579 0 37996579 G G G G A G G G G G G G G G G G G G G G
13 chr13_38001902 0 38001902 C C C C C T C C C C C C C C C C C T C C
13 chr13_38002966 0 38002966 C C C C C C C C T T T T C C C C C C C C
13 chr13_38015492 0 38015492 G G G G G G G G A A A A G G G G G G G G
13 chr13_38016005 0 38016005 T T T T T T T T C C C C T T T T T T T T
13 chr13_38020736 0 38020736 A G A A A A A A A A A A A A A A A A G G
13 chr13_38023100 0 38023100 G G G G G G G G G G G G G G A A A A G G
13 chr13_38023599 0 38023599 C C C C C C C C C C C C C C T T C C C C
13 chr13_38027373 0 38027373 A A A A G G A A A A A A A A A A A A A A
13 chr13_38034405 0 38034405 G G G G A A G G G G G G G G G G G G G G
13 chr13_38034991 0 38034991 A A A A A A A A A A A A A A C C A A A A
13 chr13_38038023 0 38038023 G G G G G G G G G G G G G G A A G G G G
13 chr13_38039749 0 38039749 G G A A G G G G G G G G G G G G G G G G
13 chr13_38047375 0 38047375 G G A A G G G G G G G G G G G G G G G G
13 chr13_38049187 0 38049187 A A A A A A A A G G G G A A A A A A A A
13 chr13_38051632 0 38051632 C C C C T T C C C C C C C C C C C C C C
13 chr13_38051875 0 38051875 G G G G G G G G G G A A G G G G G G G G
13 chr13_38052219 0 38052219 A A A A A A A A A A A A A T A A T T A A
13 chr13_38059102 0 38059102 A A A A A A A A G G G G A A A A A A A A
13 chr13_38078268 0 38078268 C C C C C C C C C C C C C C C T C C C C
13 chr13_38080600 0 38080600 G G G G A G G G G G G G G G G G G G G G
13 chr13_38083573 0 38083573 C C C C C C T T C C C C C C C C C C C C
13 chr13_38087217 0 38087217 G G G G T T G G G G G G G G G G G G G G
13 chr13_38088361 0 38088361 G G G G G G G G G G G G G G G G A G G G
13 chr13_38090119 0 38090119 C C C C C C T T C C C C C C C C C C T T
13 chr13_38091118 0 38091118 C C C C C C C C C C C C C T C C C C C C
13 chr13_38095188 0 38095188 G G C C G G G G G G G G G G G G G G G G
13 chr13_38104772 0 38104772 C C C C C C C C C C C C C T C C C C C C
13 chr13_38104959 0 38104959 C C C C C C C C C C C C C C C T C C C C
13 chr13_38106816 0 38106816 G G G G G G G G G G T T G G G G G G G G
13 chr13_38114359 0 38114359 G G G G G G A A G G G G G G G G G G G G
13 chr13_38116438 0 38116438 G G G G G G G G G G G G G G T T G G G G
13 chr13_38119890 0 38119890 C C C C C C C C G G G G C C C C C C C C
13 chr13_38121276 0 38121276 G G G G G G G G A A A A G G G G G G G G
13 chr13_38122589 0 38122589 G G G G G G G G C C C C G G G G G G G G
13 chr13_38124418 0 38124418 G G G G G G G G G G G G C G G G G G G G
13 chr13_38136658 0 38136658 A A A A A A A A C C C C A A A A A A A A
13 chr13_38136741 0 38136741 G G G G G G A A G G G G G G G G G G G G
13 chr13_38141614 0 38141614 C C C C C C C C C T C C T T C C T T C C
13 chr13_38144220 0 38144220 A A A A A A A A A A A A A G A A A A A A
13 chr13_38153359 0 38153359 T T T T T T T T C C C C T T T T T T T T
13 chr13_38154962 0 38154962 A A G G A G A A A A A A A A A A A A A A
13 chr13_38156285 0 38156285 G G G G G G G G G G G G A G G G G G G G
13 chr13_38163322 0 38163322 C C C C C C T T C C C C C C C C C C C C
13 chr13_38163742 0 38163742 T T T T T T T T C T T T T T T T T T T T
13 chr13_38163964 0 38163964 C C C C C T C C C C C C C C C C C C C C
13 chr13_38164719 0 38164719 G G G G G G G G G G G G A A G G G G G G
13 chr13_38165605 0 38165605 C C C C C C C C T T T T C C C C C C C C
13 chr13_38167605 0 38167605 C C C C C C T T C C C C C C C C C C C C
13 chr13_38178898 0 38178898 G G G G G G G G A A A A G G G G G G G G
13 chr13_38181982 0 38181982 G G G G G G G G G G C G G G G G G G G G
13 chr13_38196797 0 38196797 C C C C C T C C C C C C C C C C C C C C
13 chr13_38202103 0 38202103 T T T T T T T T T T T T G T T T T T T T
13 chr13_38202428 0 38202428 A A A A A A A A A A A A A G A A A A A A
13 chr13_38204912 0 38204912 G G G G G G G G G G G G G G G G A G G G
13 chr13_38229996 0 38229996 G G G G G G G G A A A A G G G G G G G G
13 chr13_38231671 0 38231671 G G G G A G G G G G G G G G G G G G G G
13 chr13_38236809 0 38236809 T T T T T T T T C C C C C C C C C C T T
13 chr13_38242570 0 38242570 T T T T T T T T A A A A T T T T T T T T
13 chr13_38248732 0 38248732 A A G G G G A G G G G G G G G G G G A A
13 chr13_38250485 0 38250485 A A A A A A A A A A A A G G G G G G A A
13 chr13_38257921 0 38257921 C C C C C C C C G G G G C C C C C C C C
13 chr13_38258054 0 38258054 C C C C C C C C T T T T C C C C C C C C
13 chr13_38261861 0 38261861 T T T T T T T T C C C C T T T T T T T T
13 chr13_38265594 0 38265594 T T T T T T T T T T T T T T G G T T T T
13 chr13_38268811 0 38268811 C G G G G G G G G G G G G G G G G G G G
13 chr13_38275400 0 38275400 G G G G G G G G G G G G G G A G G G G G
13 chr13_38278274 0 38278274 C C C C C C C C G G G G C C C C C C C C
13 chr13_38280268 0 38280268 G G A G G G G G G G G G G G G G G G G G
13 chr13_38281240 0 38281240 A A C C A A A A A A A A A A A A A A A A
13 chr13_38282359 0 38282359 C C T T C C C C C C C C C C C C C C C C
13 chr13_38289875 0 38289875 C C C C C C C C T T T T C C C C C C C C
13 chr13_38300062 0 38300062 C C C C C C C C T T T T C C C C C C C C
13 chr13_38305603 0 38305603 C C C C C C C C T T T T C C C C C C C C
13 chr13_38307325 0 38307325 T T T T T T T T C T C C T T T T T T T T
13 chr13_38315465 0 38315465 C C C C C C C C T T T T C C C C C C C C
13 chr13_38322351 0 38322351 C T C C C C C C C C C C C C C C C C C C
13 chr13_38327544 0 38327544 G G G G G G G G A G G G G G G G G G G G
13 chr13_38327882 0 38327882 G G G G G T G G G G G G G G G G G G G G
13 chr13_38343373 0 38343373 C T C C C C C C C C C C C C C C C C C C
13 chr13_38344358 0 38344358 T T T T T T T T T T T T T T G T T T T T
13 chr13_38349063 0 38349063 C C C C C C C C T T T T C C C C C C C C
13 chr13_38355888 0 38355888 G G G G G G G G A A A A G G G G G G G G
13 chr13_38356785 0 38356785 A A A A A A A A A A A A G G A A A A A A
13 chr13_38358367 0 38358367 C C C C C C C C C C C C C T C C C C C C
13 chr13_38360546 0 38360546 T T T T T T T T T T T T T T C T T T T T
13 chr13_38365186 0 38365186 G G G G G G A A G G G G G G G G G G G G
13 chr13_38372212 0 38372212 C C C C T T C C C C C C C C C C C C C C
13 chr13_38375288 0 38375288 C C C C C C C C C C G G C C C C C C C C
13 chr13_38379388 0 38379388 T T T T T T T T T T T T T T T T C T T T
13 chr13_38381134 0 38381134 G G T T T T G G G G G G G G G G G G G G
13 chr13_38382107 0 38382107 A A A A A A A A G G G G A A A A A A A A
13 chr13_38383072 0 38383072 C C C C C C C C C C C C C T C C C C C C
13 chr13_38383638 0 38383638 A A A A A A A A A A A A A G A A A A A A
13 chr13_38384162 0 38384162 G G G G G G G G G G G G A A G G A A G G
13 chr13_38390313 0 38390313 C C C C C C C C T T T T T T C C C C C C
13 chr13_38391732 0 38391732 A A C C C C C C C C C C C C C C C C A A
13 chr13_38393596 0 38393596 T T T T T T T T C C C C T T T T T T T T
13 chr13_38395088 0 38395088 G G G G G G G G A G G G G G G G G G G G
13 chr13_38397170 0 38397170 C C C C C C C C C C C C C C T T C C C C
13 chr13_38400487 0 38400487 G G G G G G G G A A A A G G G G G G G G
13 chr13_38404162 0 38404162 G G G G G G G G G G G G G G G G A G G G
13 chr13_38410514 0 38410514 G G G G G G G G A A A A G G G G G G G G
13 chr13_38414220 0 38414220 C C C C C C C C C C C C C C C C A A C C
13 chr13_38418688 0 38418688 G G G G G G G G G G G G G G A G G G G G
13 chr13_38426025 0 38426025 A A A A A A A A C C C C A A A A A A A A
13 chr13_38427098 0 38427098 C C C C C C C C T T T T C C C C C C C C
13 chr13_38427744 0 38427744 C C C C C C C C T T T T C C C C C C C C
13 chr13_38432145 0 38432145 A G G G G G G G G G G G G G G G G G G G
13 chr13_38433174 0 38433174 C C C C C C C C C C C C C T C C C C C C
13 chr13_38439394 0 38439394 C C C C C C C C T T T T C C C C C C C C
13 chr13_38442558 0 38442558 C C C C C C C C C C C C C C T T C C C C
13 chr13_38448331 0 38448331 G G G G G G A G G G G G G G G G G G G G
13 chr13_38449235 0 38449235 C C C C C C C C C C C C C T C C C C C C
13 chr13_38449390 0 38449390 G G A A A A G G G G G G G G G G G G G G
13 chr13_38449751 0 38449751 A A A A A T A A A A A A A A A A A A A A
13 chr13_38451420 0 38451420 A A G G A G A A A A A A A A A A A A A A
13 chr13_38454350 0 38454350 G G G G G G A G G G G G G G G G G G G G
13 chr13_38455280 0 38455280 C C C C C C C C T T T T C C C C C C C C
13 chr13_38462648 0 38462648 G G G G G G G G G G G G A A A A A A G G
13 chr13_38476315 0 38476315 T T C C C C T T C C C C C C C C C C T T
13 chr13_38478032 0 38478032 G G G G G G G G A A A A G G G G G G G G
13 chr13_38483726 0 38483726 T T T T T T T T T T T T G T T T T T T T
13 chr13_38487035 0 38487035 G G G G G G G G C G C C G G G G G G G G
13 chr13_38491120 0 38491120 G G C C G G G G G G G G G G G G G G G G
13 chr13_38496904 0 38496904 T T T T T T T T C C C C T T T T T T T T
13 chr13_38508208 0 38508208 A A G G G G G G A G G G G G G G G G A A
13 chr13_38508736 0 38508736 A A A A A A A A A G A A A A A A A A A A
13 chr13_38509591 0 38509591 A A A A A A A A A A A A A A A A G G A A
13 chr13_38510464 0 38510464 T T G G G T T T T T T T T T T T T T T T
13 chr13_38511144 0 38511144 A A A A A A A A A A A A A T A A A A A A
13 chr13_38512332 0 38512332 G G G G G G G G A A A A G G G G G G G G
13 chr13_38512888 0 38512888 A A A A A A A A A A A A A A G G A A A A
13 chr13_38514068 0 38514068 G G G G G G G G A A A A G G G G G G G G
13 chr13_38518463 0 38518463 C C T T C T C C C C C C C C C C C C C C
13 chr13_38524827 0 38524827 A A G G G G A A G G G G A G G G G G A A
13 chr13_38528728 0 38528728 C C C C C C C C A A A A C C C C C C C C
13 chr13_38532465 0 38532465 T T T T T T T T C C C C T T T T T T T T
13 chr13_38537229 0 38537229 G G G G C G G G G G G G G G G G G G G G
13 chr13_38549130 0 38549130 C C C C C C C C G G G G C C C C C C C C
13 chr13_38551379 0 38551379 C C C C C C C C A A A A C C C C C C C C
13 chr13_38555463 0 38555463 G G G G G G G G G G G G A A G G G G G G
13 chr13_38558236 0 38558236 A A A A A A A A C C C C A A A A A A A A
13 chr13_38559635 0 38559635 C C C C C T C C C C C C C C C C C C C C
13 chr13_38569247 0 38569247 G G G G G G G G G G G G G G T T G G G G
13 chr13_38572620 0 38572620 C C C C C T C C C C C C C C C C C C C C
13 chr13_38585660 0 38585660 T T T T G T T T T T T T T T T T T T T T
13 chr13_38587417 0 38587417 G G G G G G G G G G G G A G G G G G G G
13 chr13_38594359 0 38594359 C C C C C C C C C C C C C T C C C C C C
13 chr13_38596768 0 38596768 A G G G G G G G G G G G G G G G G G A A
13 chr13_38597204 0 38597204 G G G G G G G G C G G G G G G G G G G G
13 chr13_38598151 0 38598151 T T T T T T T T T T T T A A T T T T T T
13 chr13_38606609 0 38606609 C C C C C C C C C C C C C C G G C C C C
13 chr13_38622908 0 38622908 T T T T T T T T C C C C T T T T T T T T
13 chr13_38623296 0 38623296 G G G G G G G G G G G G G T G G G G G G
13 chr13_38629481 0 38629481 G G G G G G G G G G G G G G A A G G G G
13 chr13_38630211 0 38630211 G G G G G G G G G G A G G G G G G G G G
13 chr13_38634056 0 38634056 C C C C C C C C C C C T C C C C C C C C
13 chr13_38638092 0 38638092 A G G G G G G G G G G G G G G G G G G G
13 chr13_38640675 0 38640675 C C T T C C C C C C C C C C C C C C C C
13 chr13_38647039 0 38647039 C C T T T T C C C C C C C C C C C C C C
13 chr13_38648801 0 38648801 A A A A A A A A C C A A A A A A A A A A
13 chr13_38650704 0 38650704 A A A A A A A A A A A A A G A A A A A A
13 chr13_38654551 0 38654551 T T T T T T T T T T T T G T T T T T T T
13 chr13_38657282 0 38657282 G G G G G G G G G G G G A A G G G G G G
13 chr13_38658188 0 38658188 G G G G G G G G T T T T G G G G G G G G
13 chr13_38661079 0 38661079 A A A A A A A A G G G G A A A A A A A A
13 chr13_38662430 0 38662430 T T T T T T T T T T T T C T T T T T T T
13 chr13_38662468 0 38662468 G G G G G G G G A G G G G G G G G G G G
13 chr13_38677763 0 38677763 A A A A A A A A A A A A A C A A A A A A
13 chr13_38685642 0 38685642 A A A A A A A A G G G G A A A A A A A A
13 chr13_38688630 0 38688630 C C C C C C C C C C C C C T C C C C C C
13 chr13_38689096 0 38689096 A A A A A A A A A A A T A A A A A A A A
13 chr13_38693273 0 38693273 C C C C C C C C C C C C C T C C C C C C
13 chr13_38693482 0 38693482 C C C C C C C C G G G G C C C C C C C C
13 chr13_38699489 0 38699489 A A A A A A A A A A A A G G G G A A A A
13 chr13_38701384 0 38701384 A A A A A A A A G G G G A A A A A A A A
13 chr13_38710613 0 38710613 C C C C C T C C C C C C C C C C C C C C
13 chr13_38716134 0 38716134 A A A A A A A A G G G G A A A A A A A A
13 chr13_38721232 0 38721232 C C C C C C C C G G G G C C C C C C C C
13 chr13_38722597 0 38722597 T T T T T T T T C C C C T T T T T T T T
13 chr13_38726253 0 38726253 G G G G G G A A G G G G G G G G G G G G
13 chr13_38734571 0 38734571 C C C C C C C C C C C C C C T T C C C C
13 chr13_38740534 0 38740534 G G G G A G G G G G G G G G G G G G G G
13 chr13_38747369 0 38747369 A A T T A T A A A A A A A A A A A A A A
13 chr13_38748661 0 38748661 A A G G A A A A A A A A A A A A A A A A
13 chr13_38775205 0 38775205 G G G G G G G G A A A A G G G G G G G G
13 chr13_38778568 0 38778568 G G G G G G G G G G G G G G C G G G G G
13 chr13_38781104 0 38781104 C C C C C C C C C C C C C C C G C C C C
13 chr13_38785528 0 38785528 C C C C C C C C C C C C C C C C T T C C
13 chr13_38789567 0 38789567 T T T T T T T T T T T T T T C T T T T T
13 chr13_38805441 0 38805441 A A A A A A A A C C C C A A C C A A A A
13 chr13_38814536 0 38814536 G G G G G G G G G G G G A G G G G G G G
13 chr13_38814910 0 38814910 G G G G G G G G A A A A G G G G G G G G
13 chr13_38820142 0 38820142 A A G G G G A A G G G G G G G G G G A A
13 chr13_38825712 0 38825712 G G A A A A G G A A A A A A A A A A G G
13 chr13_38840197 0 38840197 G G A A A A G G G G G G G G G G G G G G
13 chr13_38852214 0 38852214 G G G G G G G G G G A G G G G G G G A A
13 chr13_38877678 0 38877678 C C T T C C C C C C C C C C C C C C C C
13 chr13_38878230 0 38878230 A A A A A A A A G G G G A A A A A A A A
13 chr13_38884147 0 38884147 G G G G G G G G G G G G A G G G G G G G
13 chr13_38890588 0 38890588 T T T T T T T T T T G T T T T T T T T T
13 chr13_38891019 0 38891019 T T T T T T T T C C C C T T T T T T T T
13 chr13_38901307 0 38901307 C C C G C C C C C C C C C C C C C C C C
13 chr13_38903270 0 38903270 C C C C C T C C C C C C C C C C C C C C
13 chr13_38904666 0 38904666 T T T T T T T T T T T T T T C T T T T T
13 chr13_38905865 0 38905865 C C C C C C C C T T T T C C C C C C C C
13 chr13_38914488 0 38914488 G G G G G G G G G G G G G G A G G G G G
13 chr13_38924133 0 38924133 A A A A A A C C A A A A A A A A A A A A
13 chr13_38929474 0 38929474 T T T T T T T T T T T T T T C C T T T T
13 chr13_38934357 0 38934357 A A A A A A A A A A A A G G A G G G A A
13 chr13_38938721 0 38938721 G G G G G G G G C C C C G G G G G G G G
13 chr13_38939769 0 38939769 G T G G G G G G G G G G G G G G G G G G
13 chr13_38940354 0 38940354 G G G G G G G G G G G G C G G G G G G G
13 chr13_38941965 0 38941965 A A A A A A A A A A A A A G A A A A A A
13 chr13_38943101 0 38943101 A A A A A A A A G G G G A A A A A A A A
13 chr13_38948567 0 38948567 G G G G G G G G G G G G A G G G G G G G
13 chr13_38962702 0 38962702 C C C C C C C C T T T T C C C C C C C C
13 chr13_38967588 0 38967588 G G G G G G G G A A A A G G G G G G G G
13 chr13_38988310 0 38988310 G G G G G G G G G G G G G G G G A A G G
13 chr13_38995274 0 38995274 T T T T T T C C T T T T T T T T T T T T
13 chr13_38997775 0 38997775 C C C C C C C G C C C C C C C C C C C C
13 chr13_39012587 0 39012587 C C G G G G C C G G G G G G G G G G C C
13 chr13_39012931 0 39012931 G G G G G G G G G G G G C G G G G G G G
13 chr13_39024267 0 39024267 A A G G G G A A A A A A A A A A A A A A
13 chr13_39029036 0 39029036 G G G G G G G G A A A A G G G G G G G G
13 chr13_39031895 0 39031895 C C C C C C C C T T T T C C C C C C C C
13 chr13_39033666 0 39033666 G G G G G G G G G G G G T T G G G G G G
13 chr13_39035494 0 39035494 A A A A A G A A A A A A A A A A A A A A
13 chr13_39044604 0 39044604 G G G G A G G G G G G G G G G G G G G G
13 chr13_39053266 0 39053266 G G A A A A G G A A A A A A A A A A G G
13 chr13_39066849 0 39066849 A A A A A A A A G G A A A A A A A A A A
13 chr13_39068569 0 39068569 T T T T T T C T T T T T T T T T T T T T
13 chr13_39069821 0 39069821 G G G G G G G G A A A A G G G G G G G G
13 chr13_39073906 0 39073906 C C C C C C C C C C C C C G C C C C C C
13 chr13_39078756 0 39078756 A A G G G G A A G G G G G G G G G G A A
13 chr13_39089890 0 39089890 G G G G G G G G A A G G G G G G G G G G
13 chr13_39092484 0 39092484 A A A A A A A A A A A A A A A A G G A A
13 chr13_39100760 0 39100760 C C C C C C C C C C C C C T C C C C C C
13 chr13_39103521 0 39103521 C C C C C C C C C C C C C T C C C C C C
13 chr13_39105473 0 39105473 G G G G G G G G G G G G G G A A G G G G
13 chr13_39114942 0 39114942 C C C C C T C C C C C C C C C C C C C C
13 chr13_39115385 0 39115385 G G G G A G G G G G G G G G G G G G G G
13 chr13_39115602 0 39115602 A A G G G G A A G G G G G G G G G G A A
13 chr13_39115680 0 39115680 C C C C C C C C C C C C A A C C C C C C
13 chr13_39118960 0 39118960 C C C T C C C C C C C C C C C C C C C C
13 chr13_39121058 0 39121058 C T T T T T C T C C C C C T C T C T C C
13 chr13_39128256 0 39128256 G G G G G G G G G G G G G G G G A A G G
13 chr13_39138119 0 39138119 A A G G A A A A A A A A A A A A A A A A
13 chr13_39138802 0 39138802 T T T T T T T T T T T T C T T T T T T T
13 chr13_39141765 0 39141765 G G G G G G G G G G G G G G A A G G G G
13 chr13_39147793 0 39147793 T T T T G T T T T T T T T T T T T T T T
13 chr13_39150264 0 39150264 T T C C C C T T C C C C C C C C C C T T
13 chr13_39157724 0 39157724 A G G G G G A A G G G G G G G G G G G G
13 chr13_39159574 0 39159574 C C C C C T C C C C C C C C C C C C C C
13 chr13_39161242 0 39161242 A A A A A A G G A A A A A A A A A A A A
13 chr13_39163186 0 39163186 C C C G C C C C C C C C C C C C C C C C
13 chr13_39171005 0 39171005 C C C C C C C C C C C C T T C C C C C C
13 chr13_39171292 0 39171292 G G G G G G G G G G G G G G G G A A G G
13 chr13_39172865 0 39172865 C C C C C C C C C C C C C T C C C C C C
13 chr13_39173729 0 39173729 T T T T T T T T C C C C T T T T T T T T
13 chr13_39177205 0 39177205 A A A A A A A A G G G G A A A A A A A A
13 chr13_39180300 0 39180300 C C C C C C C C C C C C C C G G C C C C
13 chr13_39180670 0 39180670 A A A A A A A A C C A A A A A A A A A A
13 chr13_39181843 0 39181843 A A A A A A A A C C C C A A A A A A A A
13 chr13_39182211 0 39182211 A A G G A A A A G G G G G G G G G G A A
13 chr13_39189412 0 39189412 C C T T C C C C C C C C C C C C C C C C
13 chr13_39202023 0 39202023 G G G G G G G G G G G G A G G G G G G G
13 chr13_39206767 0 39206767 A G G G G G G G G G G G G G G G G G G G
13 chr13_39214931 0 39214931 A G A A A A A A A A A A A A A A A A A A
13 chr13_39218978 0 39218978 G G G G G G G G G G G G G G A G G G G G
13 chr13_39230522 0 39230522 C T T T T T T T T T T T T T T T T T T T
13 chr13_39230711 0 39230711 C C C C C C C C C C C C C C C T C C C C
13 chr13_39232714 0 39232714 C C C C C C C C C C C T C C C C C C C C
13 chr13_39237457 0 39237457 T T C C T T T T T T T T T T T T T T T T
13 chr13_39239440 0 39239440 G G G G G G G G G G G G G G A G G G G G
13 chr13_39251129 0 39251129 G G G G G G G G G G G G G G A G G G G G
13 chr13_39255683 0 39255683 C C C C C C C C C C C C C C C C T T C C
13 chr13_39257732 0 39257732 T T T T T T T T C C C C T T T T T T T T
13 chr13_39260364 0 39260364 C C C C C C C C C C C C C C C T C C C C
13 chr13_39264656 0 39264656 C C C C C C C C C C C C C C G G C C C C
13 chr13_39268783 0 39268783 C C C C C C C C C C C C A C C C C C C C
13 chr13_39293466 0 39293466 C C C C C C C C C C C C C T C C C C C C
13 chr13_39302430 0 39302430 A A A A A A A A C C C C A A A A A A A A
13 chr13_39302543 0 39302543 C C C C A C C C C C C C C C C C C C C C
13 chr13_39304267 0 39304267 T T G G G G G G G G G G G G G G G G T T
13 chr13_39305552 0 39305552 A A A A A A A A G G G G A A A A A A A A
13 chr13_39309151 0 39309151 T T T T T T T T C C C C T T T T T T T T
13 chr13_39310538 0 39310538 G G A G G G G G G G G G G G G G G G G G
13 chr13_39312712 0 39312712 T T T T T T T T T T T T T T C T T T T T
13 chr13_39318387 0 39318387 C C C C C C C C C C C C C C C C T T C C
13 chr13_39322842 0 39322842 T T C C C C T T C C C C C C C C C C T T
13 chr13_39324557 0 39324557 G G G G G G G G G G G G G G T T G G G G
13 chr13_39328018 0 39328018 C T T T T T C C T T T T T T T T T T T T
13 chr13_39328792 0 39328792 T T T T T T T T T T T T T T T T A A T T
13 chr13_39329356 0 39329356 G G G G G G G G T T T T G G G G G G G G
13 chr13_39329522 0 39329522 C C C C C C C C T T T T C C C C C C C C
13 chr13_39332193 0 39332193 G G G G G G G G A A G G G G G G G G G G
13 chr13_39332794 0 39332794 C C T T T T C C T T T T C C C C C C C C
13 chr13_39337290 0 39337290 T T G G G G T T G G G G G G G G G G T T
13 chr13_39344355 0 39344355 C C C G C C C C C C C C C C C C C C C C
13 chr13_39354751 0 39354751 T T T T T T T T C C C C T T T T T T T T
13 chr13_39354884 0 39354884 G G G G G G G G C C G G G G G G G G G G
13 chr13_39357704 0 39357704 T T T T C C T T T T T T T T T T T T T T
13 chr13_39358073 0 39358073 C C C C C C C C C C C C C T C C C C C C
13 chr13_39361921 0 39361921 T T T T T T T T C C C C T T T T T T T T
13 chr13_39364710 0 39364710 C C C C C C C C C C C C C G C C C C C C
13 chr13_39367358 0 39367358 T T G G T T T T T T T T T T T T T T T T
13 chr13_39374152 0 39374152 T T T T T T T T T T T T T T T T C C T T
13 chr13_39378403 0 39378403 A A A A A A G G A A A A A A A A A A A A
13 chr13_39378503 0 39378503 G G G G G G G G G G G G G G C G G G G G
13 chr13_39381236 0 39381236 G G G G G G G G C C C C G G G G G G G G
13 chr13_39388208 0 39388208 G G G G G G G G A A A A G G G G G G G G
13 chr13_39409744 0 39409744 A A A A A A A A A A A A A C A A A A A A
13 chr13_39410715 0 39410715 G G G G A G G G G G G G G G G G G G A A
13 chr13_39411727 0 39411727 A A A A A A A A A A A A A G A A A A A A
13 chr13_39423936 0 39423936 C C C C C C C G C C C C C C C C C C C C
13 chr13_39445503 0 39445503 C C C C C G C C C C C C C C C C C C C C
13 chr13_39479497 0 39479497 T T T T T T T T C C C C T T T T T T T T
13 chr13_39486521 0 39486521 A A A A A A A A A A A A A A A A G G A A
13 chr13_39491307 0 39491307 G G G G G G G G A A A A G G G G G G G G
13 chr13_39506307 0 39506307 A A A A A A A A G G G G A A A A A A A A
13 chr13_39517972 0 39517972 G G G G G G G G G G G G C C C C G G G G
13 chr13_39519107 0 39519107 T T T T T T T T T T C T T T T T T T T T
13 chr13_39523231 0 39523231 A A A A A A A A A A A A A A A A C C A A
13 chr13_39523749 0 39523749 A A A A A A A G A A A A A A A A A A A A
13 chr13_39530051 0 39530051 T T T T C C T T T T T T T T T T T T T T
13 chr13_39532478 0 39532478 C C C C C C C C T T T T C C C C C C C C
13 chr13_39559107 0 39559107 C C T T C C C C C C C C C C C C C C C C
13 chr13_39571585 0 39571585 A A A A A A A A A A A A A G A A A A A A
13 chr13_39598559 0 39598559 A A A A A A A A A A A A C C A A A A A A
13 chr13_39599144 0 39599144 A A A A A A A A A A A A A A A A G G A A
13 chr13_39616616 0 39616616 T T T T T T T T C C C C T T T T T T T T
13 chr13_39626083 0 39626083 G G G G G G G G A A A A G G G G G G G G
13 chr13_39626510 0 39626510 G G G G C G G G G G G G G G G G G G G G
13 chr13_39631371 0 39631371 C C C C C C C C T T T T C C C C C C C C
13 chr13_39644995 0 39644995 T T T T T T T T T T T T A T T T T T T T
13 chr13_39648010 0 39648010 A A A A A A A A G G G G A A A A A A A A
13 chr13_39648708 0 39648708 A A G G G G G G G G G G G G G G G G G G
13 chr13_39649723 0 39649723 G G G G G G G G G G A G G G G G G G G G
13 chr13_39649784 0 39649784 C C C C C C C C C C C C C T C C C C C C
13 chr13_39655368 0 39655368 T T T T T T T T C C C C T T T T T T T T
13 chr13_39657213 0 39657213 G G G G G G G G G G G G G G T T G G G G
13 chr13_39664967 0 39664967 A A A A A A A A A A A A A G A A A A A A
13 chr13_39669907 0 39669907 C C C C C G C C C C C C C C C C C C C C
13 chr13_39682780 0 39682780 G G G G G G G G A A A A G G G G G G G G
13 chr13_39683052 0 39683052 C C C C C C C C C C C C C C C C T T C C
13 chr13_39686468 0 39686468 C C C C C C C C C C C C C T C C C C C C
13 chr13_39692258 0 39692258 C C C C C G C C C C C C C C C C C C C C
13 chr13_39701022 0 39701022 T T G G T T T T T T T T T T T T T T T T
13 chr13_39704148 0 39704148 G G A A G G G G G G G G G G G G G G G G
13 chr13_39719823 0 39719823 C C C C C C C C C C C C C C C C T T C C
13 chr13_39720617 0 39720617 C C C C C C T T C C C C C C C C C C C C
13 chr13_39722768 0 39722768 T T C T C T T T T T T T T T T T T T T T
13 chr13_39728039 0 39728039 A A C C C C A A A A A A A A A A A A A A
13 chr13_39730422 0 39730422 C C C C C C C C C C C C C C T T C C C C
13 chr13_39735882 0 39735882 A A A A A A A A G G G G A A A A A A A A
13 chr13_39738481 0 39738481 C C C C C C C C C C C C C C T T C C C C
13 chr13_39741898 0 39741898 C C C C C C C C C C C C C C A A C C C C
13 chr13_39749887 0 39749887 A A A G A A A A A A A A A A A A A A A A
13 chr13_39757722 0 39757722 C C C C C C C C C C C C C C T T C C C C
13 chr13_39758184 0 39758184 C C C C C C A A C C C C C C C C C C C C
13 chr13_39789768 0 39789768 A A A A A A A A G G G G A A A A A A A A
13 chr13_39820742 0 39820742 G G G G G G G G A A A A G G G G G G G G
13 chr13_39821055 0 39821055 G G G G G G G G G G G G C G G G G G G G
13 chr13_39823213 0 39823213 C C C T T T C C C C C C C C C C C C C C
13 chr13_39827627 0 39827627 C C C C C C C C C C C C C T C C C C C C
13 chr13_39831683 0 39831683 C C C C C C C C C C C C T T C C C C C C
13 chr13_39835575 0 39835575 G G A G A A G G G G G G G G G G G G G G
13 chr13_39835830 0 39835830 A A A A A A A A A A A A A G A A A A A A
13 chr13_39841785 0 39841785 C C C C C C A C C C C C C C C C C C C C
13 chr13_39843493 0 39843493 T T T T T T T T T T T T C T T T T T T T
13 chr13_39843945 0 39843945 G G G G G G G G G G G G A G G G G G G G
13 chr13_39849859 0 39849859 C C C C C C C C C C C G C C C C C C C C
13 chr13_39855405 0 39855405 C C C C C C C C C C C C C C C C C T C C
13 chr13_39856399 0 39856399 G G G G G G G G A A A A G G G G G G G G
13 chr13_39868118 0 39868118 C C A C C C C C C C C C C C C C C C C C
13 chr13_39868519 0 39868519 T T T T T T G T T T T T T T T T T T T T
13 chr13_39891984 0 39891984 T T T T T T T T T T C T T T T T T T T T
13 chr13_39892343 0 39892343 T T T T T T T T C C C T T T T T T T T T
13 chr13_39911129 0 39911129 G G G G G G G G G G G G C G G G G G G G
13 chr13_39913799 0 39913799 C C C C C C C C C C C C C C G G C C C C
13 chr13_39929754 0 39929754 C C C C C C C C C C C C C C C C T T C C
13 chr13_39938059 0 39938059 C C C C C C C C G G G G C C C C C C C C
13 chr13_39938199 0 39938199 G G C C C C G G G G G G G G G G G G G G
13 chr13_39938452 0 39938452 A A A A A A A A G G G G A A A A A A A A
13 chr13_39938849 0 39938849 A A A A A A A A T T T T A A A A A A A A
13 chr13_39947972 0 39947972 G G G G G G G G G G G G A G G G G G G G
13 chr13_39964758 0 39964758 T T T T T T T T C C C C T T T T T T T T
13 chr13_39966704 0 39966704 T T T T T T T T T T T T C T T T T T T T
13 chr13_39966879 0 39966879 T T T T T T T T C C C C T T T T T T T T
13 chr13_39970093 0 39970093 G G G G G G G G G G G G G G A G G G G G
13 chr13_39975144 0 39975144 A A C C A A A A A A A A A A A A A A A A
13 chr13_40006817 0 40006817 G G G G G G G G A A A A G G G G G G G G
13 chr13_40013561 0 40013561 T T T T T T T T C C C C C C T T T T T T
13 chr13_40018051 0 40018051 G G G G G G G G A A G G G G G G G G G G
13 chr13_40019626 0 40019626 G G G G G G G G T T T T G G G G G G G G
13 chr13_40020986 0 40020986 C T C C C C C T C C C C C C C C C C C C
13 chr13_40020993 0 40020993 G G G G G G G G G G C G G G G G G G G G
13 chr13_40021537 0 40021537 T T T T G T T T T T T T T T T T T T T T
13 chr13_40022550 0 40022550 G G G G G G G G G G G G G G G G A A G G
13 chr13_40028229 0 40028229 G G G G G G G G G G G G A A G G G G G G
13 chr13_40035716 0 40035716 C C C C C C C C A A A A C C C C A A C C
13 chr13_40039208 0 40039208 T T T T T T T T A A A A T T T T T T T T
13 chr13_40039925 0 40039925 T T T T T T T T T T C T T T T T T T T T
13 chr13_40046283 0 40046283 T T T T T T T T T T T T T T T T C T T T
13 chr13_40106048 0 40106048 G G G G G G G G G G G G A G G G G G G G
13 chr13_40106351 0 40106351 C G C C C C C C C C C C C C C C C C C C
13 chr13_40107292 0 40107292 C C C C C C C C C C C C C T C C C C C C
13 chr13_40110381 0 40110381 T T T T T T T T C C C C T T T T T T C C
13 chr13_40115902 0 40115902 C T C C C C C T C C C C C C C C C C C C
13 chr13_40119996 0 40119996 C T C C C C C T C C C C C C C C C C C C
13 chr13_40122317 0 40122317 T T T T T T T T C C C C T T T T T T T T
13 chr13_40128402 0 40128402 A A A A A A A A A A A A G G G G A A A A
13 chr13_40130093 0 40130093 G G G G G G G G G G G G G G A A G G G G
13 chr13_40142583 0 40142583 G G G G G G G G C C C C G G G G G G G G
13 chr13_40144860 0 40144860 T T T T T T T T C C C C T T T T T T T T
13 chr13_40163486 0 40163486 G G G G A G G G G G G G G G G G G G G G
13 chr13_40174525 0 40174525 G G G G G G G G G G G G A A G G G G G G
13 chr13_40177519 0 40177519 C C C C C C C C C C C C C C A A C C C C
13 chr13_40177560 0 40177560 C C C C C C C C C C C C C C C C A A C C
13 chr13_40180076 0 40180076 T T T T T T T T T T T T A T T T T T T T
13 chr13_40189573 0 40189573 T T T T T T T T C T T T T T T T T T T T
13 chr13_40190971 0 40190971 G G G G G G G G G G G G A G G G G G G G
13 chr13_40191992 0 40191992 G G G G G G G G G G G G G G G G A A G G
13 chr13_40195754 0 40195754 G G G G G G G G G G G G A G G G G G G G
13 chr13_40196916 0 40196916 C C C C C C C C C C C C C C C C T T C C
13 chr13_40196983 0 40196983 C C C C C C C C C C C C C G C C C C C C
13 chr13_40210903 0 40210903 C C C C C C C C G G G G C C C C C C C C
13 chr13_40232365 0 40232365 G G G G G G G G A A A A G G G G G G G G
13 chr13_40234861 0 40234861 G G G G G G G G C C C C G G G G G G G G
13 chr13_40234910 0 40234910 G G G G G G G G G G G G G G G G A A G G
13 chr13_40235577 0 40235577 C C C C C C C C C C C C C C T T C C T T
13 chr13_40238928 0 40238928 C C C C C C C C T T T T C C C C C C C C
13 chr13_40258807 0 40258807 T T T T G T T T T T T T T T T T T T T T
13 chr13_40263545 0 40263545 C C T T T T C C C C C C C C C C C C C C
13 chr13_40263612 0 40263612 G G G G G G G G G G A G G G G G G G G G
13 chr13_40268298 0 40268298 C C C C C C C C C C C C C T C C C C C C
13 chr13_40268949 0 40268949 A A C C C C A A A A A A A A A A A A A A
13 chr13_40274130 0 40274130 C C C C C C C C C C C C T T T T T T C C
13 chr13_40276940 0 40276940 T T T T T T T T C C C C T T T T T T T T
13 chr13_40278206 0 40278206 G G G G G G G G G G G G G G G G A A G G
13 chr13_40282131 0 40282131 A A C C C C A A A A A A A A A A A A A A
13 chr13_40299549 0 40299549 A A G G G G A A G G G G G G G G G G A A
13 chr13_40302055 0 40302055 C C C C C C C C G G G G C C C C C C C C
13 chr13_40310269 0 40310269 G G G G G G G G G G G G C G G G G G G G
13 chr13_40311191 0 40311191 C C C C C C C C C C C C C C C C T T C C
13 chr13_40311599 0 40311599 C C C C C C C C C C C C C T C C C C C C
13 chr13_40313007 0 40313007 G G G G G G G G A A A A G G G G G G G G
13 chr13_40315355 0 40315355 A G G G G G G G G G G G G G G G G G G G
13 chr13_40315523 0 40315523 T T T T T T T T T T T T T T A A T T T T
13 chr13_40315947 0 40315947 C C C T C C C C C C C C C C C C C C C C
13 chr13_40318890 0 40318890 G G G G G G G G G G G G G G A A G G G G
13 chr13_40319549 0 40319549 T T T T T T T T C C C C T T T T T T T T
13 chr13_40320245 0 40320245 C C C C C C C C C C C C C C C T C C C C
13 chr13_40321015 0 40321015 C C C C C C C C T T T T C C C C C C C C
13 chr13_40325518 0 40325518 G G G G G G G G G G A G G G G G G G G G
13 chr13_40336080 0 40336080 C C C C C C C C T T T T C C C C C C C C
13 chr13_40345427 0 40345427 C C C C C C C C C C C C C C C C T T C C
13 chr13_40359246 0 40359246 T T T T T T T T C C C C T T T T T T T T
13 chr13_40359363 0 40359363 C C C C C C C C T T T T C C C C C C C C
13 chr13_40362203 0 40362203 C C C C C C C C C C C C T T T T T T C C
13 chr13_40364077 0 40364077 A G G G G G G G G G G G G G G G G G G G
13 chr13_40365821 0 40365821 G G G G G G G G G G G G G T G G G G G G
13 chr13_40375190 0 40375190 A A A A A A A A G G G G A A A A A A A A
13 chr13_40376272 0 40376272 G G G G A G G G G G G G G G G G G G G G
13 chr13_40378702 0 40378702 A A G G G G A A G G G G G G G G G G A A
13 chr13_40381176 0 40381176 C C C C C C C C C C C C C T C C C C C C
13 chr13_40387923 0 40387923 G G G G G G G G G G G G A G G G G G G G
13 chr13_40394548 0 40394548 A A C C C C A A A A A A A A A A A A A A
13 chr13_40395875 0 40395875 C C C C C C C C T T T T C C C C C C C C
13 chr13_40400243 0 40400243 T T A T T T T T T T T T T T T T T T T T
13 chr13_40400995 0 40400995 T T C T T T T T T T T T T T T T T T T T
13 chr13_40407853 0 40407853 G G A G A G G G G G G G G G G G G G G G
13 chr13_40408095 0 40408095 G G A A A A G G A A A A A A A A A A G G
13 chr13_40411067 0 40411067 T T T T T T T T T T A T T T T T T T T T
13 chr13_40412566 0 40412566 T T G G G G T T T T T T T T T T T T T T
13 chr13_40415609 0 40415609 T T C C C C T T T T T T T T T T T T T T
13 chr13_40417039 0 40417039 C C C C C C C C C C C C C T C C C C C C
13 chr13_40426083 0 40426083 T T T T T T T T T T T T C C T T T T T T
13 chr13_40429302 0 40429302 T T T T C C T T T T T T T T T T T T T T
13 chr13_40430736 0 40430736 G G C G G G G G G G G G G G G G G G G G
13 chr13_40431510 0 40431510 G G A G G G G G G G G G G G G G G G G G
13 chr13_40432674 0 40432674 T T C T C T T T C C C C C C C C C C T T
13 chr13_40439829 0 40439829 C C C C C T C C C C C C C C C C C C C C
13 chr13_40449143 0 40449143 G G G G G G G G G G G G G G G G C C G G
13 chr13_40449839 0 40449839 G G G G A G G G G G G G G G G G G G G G
13 chr13_40458799 0 40458799 C C A A A A C C C C C C C C C C C C C C
13 chr13_40470596 0 40470596 T T C C C C T T C C C C C C C C C C T T
13 chr13_40474148 0 40474148 T T T T T T T T T T T T C T T T T T T T
13 chr13_40482334 0 40482334 C C C C C C C C C C C C C C T T C C C C
13 chr13_40493401 0 40493401 A A G G G G A A A A A A A A A A A A A A
13 chr13_40493700 0 40493700 T T T T T T T T C C C C T T T T T T T T
13 chr13_40494535 0 40494535 C C C C C C C C C C C C A C C C C C C C
13 chr13_40497006 0 40497006 C C C C C C C C C C C C C C C C T T C C
13 chr13_40502296 0 40502296 G G A G G G G G G G G G G G G G G G G G
13 chr13_40504106 0 40504106 G G A G G G G G G G G G G G G G G G G G
13 chr13_40506619 0 40506619 T T T T T T T T T T T T T T G T T T T T
13 chr13_40511005 0 40511005 A A A A A A A G A A A A A A A A A A A A
13 chr13_40517629 0 40517629 T T T T T T T T C C C C T T T T T T T T
13 chr13_40523623 0 40523623 C C C C C C C C A A A A C C C C C C C C
13 chr13_40523945 0 40523945 G G G G G G G G C C C C G G G G G G G G
13 chr13_40525514 0 40525514 A A A A A A A A A G A G A A A A A A A A
13 chr13_40526632 0 40526632 T T C C T T T T T T T T T T T T T T T T
13 chr13_40528771 0 40528771 A A A A A A A A A G A A A A A A A A A A
13 chr13_40537251 0 40537251 G G G G T T G G G G G G G G G G G G G G
13 chr13_40537708 0 40537708 C C C C C C C G C C C C C C C C C C C C
13 chr13_40538899 0 40538899 T T T T C C T T C C C C C C C C C C T T
13 chr13_40542488 0 40542488 C C C C T T C C C C C C C C C C C C C C
13 chr13_40542685 0 40542685 C C C C C C C C C C C C C C T T C C C C
13 chr13_40544456 0 40544456 A A A A A A A A A A A A A A A A A C A A
13 chr13_40546309 0 40546309 A A A A A A A A A A A A G G A A A A A A
13 chr13_40547660 0 40547660 G G G G G G C G G G G G G G G G G G G G
13 chr13_40547708 0 40547708 C C C C C C C C T T C C C C C C C C C C
13 chr13_40555262 0 40555262 C C C C C C C C C C C C C C T T T T C C
13 chr13_40555741 0 40555741 C T C C C C C C C C C C C C C C C C C C
13 chr13_40559289 0 40559289 A A A A A A A A A A A A G G G G G G A A
13 chr13_40559946 0 40559946 A G G G G G G G G G G G G G G G G G G G
13 chr13_40569483 0 40569483 A A A A A A A A G G G G A A A A A A A A
13 chr13_40569882 0 40569882 G G G G G G G G T T T T G G G G G G G G
13 chr13_40570546 0 40570546 G G G G G G G G G G G G G G T T G G G G
13 chr13_40570568 0 40570568 A A A A A A A A A C A A A A A A A A A A
13 chr13_40570639 0 40570639 C C C C C C C C G G G G C C C C C C C C
13 chr13_40572646 0 40572646 G G G G G G G G A A A A G G G G G G G G
13 chr13_40581694 0 40581694 G G G G G G G G G G G G G G G G A G G G
13 chr13_40585174 0 40585174 G G G G G G G G A A A A G G G G G G G G
13 chr13_40606519 0 40606519 T T C C C C T T C C C C C C C C C C T T
13 chr13_40607986 0 40607986 G G G G G G A A G G G G G G G G G G G G
13 chr13_40607989 0 40607989 A A A A A A A A A G A A A A A A A A A A
13 chr13_40614975 0 40614975 G G G G G G G G G G G G A A G G G G G G
13 chr13_40615280 0 40615280 C C C T C C C C C C C C C C C C C C C C
13 chr13_40615436 0 40615436 C C C T C C C C C C C C C C C C C C C C
13 chr13_40616855 0 40616855 A A A G A A A A G G G G G G G G G G A A
13 chr13_40630827 0 40630827 C C C C C C C C C C C C C T C C C C T T
13 chr13_40631320 0 40631320 C C C C C C C C C C C C C C C C A A C C
13 chr13_40640695 0 40640695 T T C C T T T T T T T T T T T T T T T T
13 chr13_40640859 0 40640859 T T T T T T T T T T T T C T T T T T T T
13 chr13_40654378 0 40654378 G G G G G G G G G G G G G G G G A G G G
13 chr13_40659115 0 40659115 G G G G G G G G G G G G G G G G A G G G
13 chr13_40659566 0 40659566 G G G G G G G G G G A G G G G G G G G G
13 chr13_40660836 0 40660836 G G G G G G G G G G G G G G A A G G G G
13 chr13_40660909 0 40660909 G G G G G G G G G G G G G G A G G G G G
13 chr13_40675765 0 40675765 G G G G G G G G A A A A G G G G G G G G
13 chr13_40677815 0 40677815 A A A A A A A A G G G G A A A A A A A A
13 chr13_40681408 0 40681408 T T T T T T T T C C C C T T T T T T T T
13 chr13_40681971 0 40681971 C C C C C C C C C C C C C T C C C C C C
13 chr13_40682845 0 40682845 T T T T T T T T C C C C T T T T T T T T
13 chr13_40683819 0 40683819 G G A A A A G G A A A A A A A A A A G G
13 chr13_40690205 0 40690205 C C C C C C C C C T T T C C C C C C C C
13 chr13_40694062 0 40694062 G G G G G G G G T T T T G G G G G G G G
13 chr13_40694868 0 40694868 C C C C C C C C T T T T C C C C C C C C
13 chr13_40695437 0 40695437 C C C C C C C C C T C C C C C C C C C C
13 chr13_40699411 0 40699411 G G G G T T G G G G G G G G G G G G G G
13 chr13_40704194 0 40704194 T T T T T T T T C C C C T T T T T T T T
13 chr13_40705810 0 40705810 G G A A A A G G G G G G G G G G G G G G
13 chr13_40709211 0 40709211 G G G G G G G G A A A A G G G G G G G G
13 chr13_40722845 0 40722845 T T T T T T T T C C C C T T T T T T T T
13 chr13_40730866 0 40730866 G G G G G G G G G G G G A G G G G G G G
13 chr13_40734884 0 40734884 C C C C C C C C C C C C C C C C T T C C
13 chr13_40738686 0 40738686 T T T T T T T T C C C T T T T T T T T T
13 chr13_40746342 0 40746342 G G A A A A G G G G G G G G G G G G G G
13 chr13_40752139 0 40752139 C C C C C C C C C C C C T T T T T T C C
13 chr13_40757699 0 40757699 A A A A A A A A G G G G A A A A A A A A
13 chr13_40758001 0 40758001 C C C C C C C C C C C C C T C C C C C C
13 chr13_40759004 0 40759004 A A A A A A A A G G G G A A A A A A A A
13 chr13_40760624 0 40760624 G G G G A A G G G G G G G G G G G G G G
13 chr13_40770951 0 40770951 G G G G G G G G G G A G G G G G G G G G
13 chr13_40776080 0 40776080 A A A A C C A A A A A A A A A A A A A A
13 chr13_40789682 0 40789682 C C C C C C C C C C C C C T C C C C C C
13 chr13_40791069 0 40791069 T T T T T T T T T T T T T T G T T T T T
13 chr13_40791879 0 40791879 T T T T T T T T G G G G T T T T T T T T
13 chr13_40793383 0 40793383 C C C C C C C C C C C C C C T T C C C C
13 chr13_40801211 0 40801211 A A A A A A A A A A A A A A G G A A A A
13 chr13_40802551 0 40802551 C C C C C C C C C C C C C C T T C C C C
13 chr13_40807136 0 40807136 A A A A A A A A A A A G A A A A A A A A
13 chr13_40807902 0 40807902 G G G G G G G G G G G G G G A G G G G G
13 chr13_40811220 0 40811220 C C C C C C C C T T T T C C C C C C C C
13 chr13_40813947 0 40813947 T T T T T T T T C C C C C C C C C C T T
13 chr13_40815930 0 40815930 T T A T T T T T T T T T T T T T T T T T
13 chr13_40816166 0 40816166 G G A A A A G G G G G G G G G G G G G G
13 chr13_40816383 0 40816383 G G A A A G G G G G G G G G G G G G G G
13 chr13_40827799 0 40827799 C C C C C C C C C C C C C T C C C C C C
13 chr13_40831031 0 40831031 G G G G A A G G G G G G G G G G G G G G
13 chr13_40846498 0 40846498 C C C C C C C C T T T T C C C C C C C C
13 chr13_40849403 0 40849403 A A A A A A A A T T T T A A A A A A A A
13 chr13_40849538 0 40849538 A G G G G G A A G G G G G G G G G G G G
13 chr13_40863002 0 40863002 G G G G G G G G G G G G G G C C G G G G
13 chr13_40865957 0 40865957 T T C C C C T T T T T T T T T T T T T T
13 chr13_40867183 0 40867183 A A A A A A A A A T T T A A A A A A A A
13 chr13_40870860 0 40870860 C C C C G G C C C C C C C C C C C C C C
13 chr13_40874272 0 40874272 C C C C T T C C C C C C C C C C C C C C
13 chr13_40884390 0 40884390 T T T T T T T T T T T T C T T T T T T T
13 chr13_40887867 0 40887867 T T C C C C C C C C C C C C C C C C C C
13 chr13_40889464 0 40889464 C C C T C C C C C C C C C C C C C C C C
13 chr13_40890453 0 40890453 C C C C C C C C C C C C C T C C C C C C
13 chr13_40891057 0 40891057 C C C T T T C C C C C C C C C C C C C C
13 chr13_40898240 0 40898240 C C C C C C C C C C C C C C C T C C C C
13 chr13_40898322 0 40898322 G G G G G G G G G G A G G G G G G G G G
13 chr13_40901804 0 40901804 C C T T T T C C T T T T T T T T T T T T
13 chr13_40902556 0 40902556 T T T T T T T T T T C T T T T T T T T T
13 chr13_40904033 0 40904033 G G G G G G G G G G G G G G A G G G G G
13 chr13_40908877 0 40908877 G G G G G G G G A A A A G G G G G G G G
13 chr13_40928588 0 40928588 A A A A A A A A A A A A C C A A A A A A
13 chr13_40938228 0 40938228 C C T T T T T T C C C C C C C C C C C C
13 chr13_40938576 0 40938576 A A A A A A A A C C C C A A A A A A A A
13 chr13_40941595 0 40941595 C C C C C C C C A A A A C C C C C C C C
13 chr13_40950522 0 40950522 A A A A A A A A A A A A A A A A A G A A
13 chr13_40952109 0 40952109 G G G G G G G G A A A A G G G G G G G G
13 chr13_40954532 0 40954532 A A A A A A G G A A A A A A A A A A A A
13 chr13_40956045 0 40956045 G G G G G G G G C C C C G G G G G G G G
13 chr13_40959616 0 40959616 G G G G G G G G G G G G G G G G A A G G
13 chr13_40959859 0 40959859 C C C C C C C C C C C C C C C C C T C C
13 chr13_40967122 0 40967122 G G G G G G G G A A A A G G G G G G G G
13 chr13_40968777 0 40968777 C C T T T T C C T T T T T T T T T T C C
13 chr13_40983368 0 40983368 A A A A A A A A G G G G A A A A A A A A
13 chr13_40983892 0 40983892 G G A G G G G G G G G G G G G G G G G G
13 chr13_40986525 0 40986525 G G G G G G G G A A A A G G G G G G G G
13 chr13_40992435 0 40992435 G G G G G G G G A A A A G G G G G G G G
13 chr13_40993706 0 40993706 C C C C C C C C T T T T C C C C C C C C
13 chr13_41005028 0 41005028 A A A A A A A A T T T T A A A A A A A A
13 chr13_41011816 0 41011816 A A A A A A A A G G G G A A A A A A A A
13 chr13_41028968 0 41028968 C C C C C C C C C C C C C T C C C C C C
13 chr13_41036073 0 41036073 T T T T C C T T T T T T T T T T T T T T
13 chr13_41036812 0 41036812 G G A A A A A A A A A A A A A A A A G G
13 chr13_41038006 0 41038006 C C C C C C C C T T T T C C C C C C C C
13 chr13_41039616 0 41039616 C C C T C C C C C C C C C C C C C C C C
13 chr13_41044021 0 41044021 T T C T T T T T C C C C C C C C C C T T
13 chr13_41055284 0 41055284 C C C T C C C C C C C C C C C C C C C C
13 chr13_41055613 0 41055613 A A A A A A A A A A A A A G A A A A A A
13 chr13_41060525 0 41060525 A A A A A A A A G G G G A A A A A A A A
13 chr13_41060582 0 41060582 C C C C G G C C C C C C C C C C C C C C
13 chr13_41062733 0 41062733 C C A A C C C C A A A A A A A A A A A A
13 chr13_41065520 0 41065520 A A A A A A A A A A A A A G A A G G A A
13 chr13_41069876 0 41069876 T T T T T T T T T T T T C T T T T T T T
13 chr13_41070876 0 41070876 A A A A A A A A G G G G A A A A A A A A
13 chr13_41072202 0 41072202 A A A A A A A A G G G G A A A A A A A A
13 chr13_41079798 0 41079798 C C C C C C T T C C C C C C C C C C C C
13 chr13_41088051 0 41088051 T T T T T T T T T T T T T T C T T T T T
13 chr13_41092159 0 41092159 C C C C C C C C T T T T C C C C C C C C
13 chr13_41096626 0 41096626 A A A A A A A A A A A A A A A A G G A A
13 chr13_41097124 0 41097124 A A G G G G G G G G G G G G G G G G A A
13 chr13_41097929 0 41097929 G G G G G G G G G G A G G G G G G G G G
13 chr13_41102023 0 41102023 T T T T T T T T T T T T A A T T T T T T
13 chr13_41105948 0 41105948 G G G G G G G G G G G G A G G G G G G G
13 chr13_41106160 0 41106160 G G G G G G G G G G G G G G A A G G G G
13 chr13_41110741 0 41110741 T T C C C C T T T T T T C C C C C C T T
13 chr13_41115431 0 41115431 G G G G G G G G A A A A G G G G G G G G
13 chr13_41119136 0 41119136 G G G G A G G G G G G G G G G G G G G G
13 chr13_41119306 0 41119306 G G G G A G G G G G G G G G G G G G G G
13 chr13_41123221 0 41123221 A A A A A A A A C C C C A A A A A A A A
13 chr13_41123951 0 41123951 A A A A A A A A A A A A A A G G A A A A
13 chr13_41127915 0 41127915 C C C C C C C C C T C C C C C C C C C C
13 chr13_41130048 0 41130048 C C C C C C C C C T C C C C C C C C C C
13 chr13_41131854 0 41131854 G G G G G G G G G G G G G G G G A G G G
13 chr13_41132937 0 41132937 T T T T T T T T T T T T C C C C C C T T
13 chr13_41134628 0 41134628 C C C C C C C C T T T T C C C C C C C C
13 chr13_41136090 0 41136090 A A G G G G G G G G G G G G G G G G A A
13 chr13_41141420 0 41141420 A A A A A A A A G G G G A A A A A A A A
13 chr13_41163034 0 41163034 A A A A A A A A A A A G A A A A A A A A
13 chr13_41165675 0 41165675 G G G G G G G G G G G G G G G G C C G G
13 chr13_41173367 0 41173367 T T T T G T T T T T T T T T T T T T T T
13 chr13_41175664 0 41175664 G G A A A G G G G G G G G G G G G G G G
13 chr13_41176003 0 41176003 C C G G G G C C G G G G G G G G G G C C
13 chr13_41176411 0 41176411 G G A A G G G G G G G G G G G G G G G G
13 chr13_41178080 0 41178080 C C C C C C C C G G G G C C C C C C C C
13 chr13_41179466 0 41179466 C C C C C C C C C C C C C C C C T T C C
13 chr13_41180111 0 41180111 G G T T T T G G T T T T T T T T T T G G
13 chr13_41180686 0 41180686 G G G G G G G G A A A A G G G G G G G G
13 chr13_41181280 0 41181280 G G G G G G G G G G G G G T G G G G G G
13 chr13_41185479 0 41185479 G G A A G G G G G G G G G G G G G G G G
13 chr13_41186345 0 41186345 G G G G G G G G C C C C G G G G G G G G
13 chr13_41187445 0 41187445 A A A A A A A A A A A A A A A A G G A A
13 chr13_41193069 0 41193069 C C C C C C C C T T T T C C C C C C C C
13 chr13_41199233 0 41199233 G G G G G G G G G G G G G G G G A A G G
13 chr13_41200361 0 41200361 C C C C C T C C C C C C C C C C C C C C
13 chr13_41201492 0 41201492 A A G G A G A A A A A A A A A A A A A A
13 chr13_41203440 0 41203440 A A A A A C A A A A A A A A A A A A A A
13 chr13_41204735 0 41204735 G G G G G G G G G G G G G G G G T T G G
13 chr13_41210638 0 41210638 C C C T C C C C C C C C C C C C C C C C
13 chr13_41224371 0 41224371 T T T T T T T T C T C T T T T T T T T T
13 chr13_41226730 0 41226730 G G G G G G G G A A A A G G G G G G G G
13 chr13_41230701 0 41230701 T T C C C C C C C C C C C C C C C C T T
13 chr13_41234908 0 41234908 A A G G G G A A G G G G G G G G G G A A
13 chr13_41236067 0 41236067 C C C C C C C C C C C C C C C C T T C C
13 chr13_41236535 0 41236535 C C A A A A C C A A A A A A A A A A C C
13 chr13_41240411 0 41240411 T T T T T T T T T T T T T T G G T T T T
13 chr13_41248095 0 41248095 C C C C C C C C C C C C C T C C C C C C
13 chr13_41253873 0 41253873 C C C C C C C C G G G G C C C C C C C C
13 chr13_41256637 0 41256637 C C C T C C C C C C C C C C C C C C C C
13 chr13_41257042 0 41257042 C C C C C C C C C C C C C T C C C C C C
13 chr13_41260722 0 41260722 T T T T T T T T T T T T C T T T T T T T
13 chr13_41262107 0 41262107 G G G G G G G G A A A A G G G G G G G G
13 chr13_41266589 0 41266589 A A A A A A A A G G G G A A A A A A A A
13 chr13_41268495 0 41268495 A A A A A A A A A G A G A A A A A A A A
13 chr13_41281899 0 41281899 A A A A A A A A A A A G A A A A A A A A
13 chr13_41283489 0 41283489 G G G G G G G G G G G G G G G G A A G G
13 chr13_41287847 0 41287847 C C C C C C T T C C C C C C C C C C C C
13 chr13_41294037 0 41294037 C C C C C C C C C C C C C C C T C C C C
13 chr13_41294545 0 41294545 C C C C C C C C T T T T C C C C C C C C
13 chr13_41294658 0 41294658 C C C C C C C C C C C C C C C C C T C C
13 chr13_41296546 0 41296546 A A A G G G A A A A A A A A A A A A A A
13 chr13_41297916 0 41297916 G G G G G G G G G G G G A G G G G G G G
13 chr13_41299744 0 41299744 A A A A A A A A G G G G A A A A A A A A
13 chr13_41300041 0 41300041 G G G G G G G G G G G G G G A G G G G G
13 chr13_41307936 0 41307936 G G C C G G G G G G G G G G G G G G G G
13 chr13_41315270 0 41315270 C C C C C T C C C C C C C C C C C C C C
13 chr13_41315359 0 41315359 G G G G G G G G A A A A G G G G G G G G
13 chr13_41326691 0 41326691 C C C C C C C C C C C C C G C C C C C C
13 chr13_41326882 0 41326882 C C C C C C C C C C C C C T C C C C C C
13 chr13_41326903 0 41326903 G G G G C C G G G G G G G G G G G G G G
13 chr13_41330863 0 41330863 C C C C C C C C G G G G C C C C C C C C
13 chr13_41337041 0 41337041 T T T T T T T T C C C C T T T T T T T T
13 chr13_41339094 0 41339094 G G G G G G G G G G G G G G G G C G G G
13 chr13_41342050 0 41342050 G G G G G G G G G G C G G G G G G G G G
13 chr13_41350214 0 41350214 C C C C C C C C C C C C T T C C C C C C
13 chr13_41350303 0 41350303 A A G G G G A A G G G G G G G G G G A A
13 chr13_41350736 0 41350736 C C C C C C C C C C C C C C T T C C C C
13 chr13_41352260 0 41352260 C C C C C C C C T T T T C C C C C C C C
13 chr13_41358714 0 41358714 G G G G G G G G G G G G G G G G A A G G
13 chr13_41360752 0 41360752 A A A A A A A A A A A G A A A A A A A A
13 chr13_41364348 0 41364348 G G G G G G G G G G G G A G G G G G G G
13 chr13_41366102 0 41366102 G G G G G G G G G T G G G G G G G G G G
13 chr13_41366455 0 41366455 C C C C C C C C G G G G C C C C C C C C
13 chr13_41368780 0 41368780 C C T T C C C C C C C C C C C C C C C C
13 chr13_41373721 0 41373721 A A A A A A A A A G A G A A A A A A A A
13 chr13_41380299 0 41380299 G G G G G G G G G G G G G G G G A A G G
13 chr13_41388617 0 41388617 C C C C C C C C T T T T C C C C C C C C
13 chr13_41407567 0 41407567 A A A A A A A A G G G G A A A A A A A A
13 chr13_41421424 0 41421424 C C C C C C C C C C C C C C C C T T C C
13 chr13_41423665 0 41423665 T T T T T T T T T T T T G T T T T T T T
13 chr13_41426469 0 41426469 T T C T C C T T T T T T T T T T T T T T
13 chr13_41426953 0 41426953 C C C C C C C C C C C C T T C C C C C C
13 chr13_41432183 0 41432183 T T A A T T T T T T T T T T T T T T T T
13 chr13_41435338 0 41435338 C C C C C C C C G G G G C C C C C C C C
13 chr13_41441586 0 41441586 G G A A G G G G G G G G G G G G G G G G
13 chr13_41443768 0 41443768 C C C C C C C C C T C C C C C C C C C C
13 chr13_41449284 0 41449284 C C C C C C C C C C C C C T C C C C C C
13 chr13_41450509 0 41450509 C C C C C C C C A A A A C C C C C C C C
13 chr13_41451419 0 41451419 C C C C C T C C C C C C C C C C C C C C
13 chr13_41458972 0 41458972 A A A G A A A A A A A A A A A A A A A A
13 chr13_41475440 0 41475440 C C C C C C C C C C C C C C C C T T C C
13 chr13_41483574 0 41483574 C C C C C C C C C C C C C C C T T T C C
13 chr13_41496491 0 41496491 C C C C C T C C C C C C C C C C C C C C
13 chr13_41502906 0 41502906 T T T T C T T T T T T T T T T T T T T T
13 chr13_41505478 0 41505478 A A A A A G A A A A A A A A A A A A A A
13 chr13_41508156 0 41508156 C C C C C C C C T T T T C C C C C C C C
13 chr13_41514270 0 41514270 C C T T T T C C T T T T T T T T T T C C
13 chr13_41517963 0 41517963 T T C C C C T T C C C C C C C C C C T T
13 chr13_41523196 0 41523196 C C G G G G C C C C C C C C C C C C C C
13 chr13_41533440 0 41533440 C C T T T T C C C C C C C C C C C C C C
13 chr13_41534774 0 41534774 C C C C C T C C C C C C C C C C C C C C
13 chr13_41551679 0 41551679 A A A A A A A A A A A A A C A A A A A A
13 chr13_41555219 0 41555219 A A A A A A A A C C C C A A A A A A A A
13 chr13_41556982 0 41556982 A A A A A A A A A A A A A A A A G G A A
13 chr13_41557391 0 41557391 G G G G G G G G G G G T G G G G G G G G
13 chr13_41564121 0 41564121 C C C C C C C C C C C C C C C C C T C C
13 chr13_41566827 0 41566827 G G G G G G G G A A A G G G G G G G G G
13 chr13_41570505 0 41570505 C C C C C C C C C C C C C C A C C C C C
13 chr13_41577718 0 41577718 C C C C C C C C C C C C C C T T C C C C
13 chr13_41578456 0 41578456 C C C C C C A A C C C C C C C C C C C C
13 chr13_41578502 0 41578502 C C T T C C C C C C C C C C C C C C C C
13 chr13_41578895 0 41578895 C C C C C C C C C C C C C C C C T T C C
13 chr13_41581113 0 41581113 T T C C T T T T T T T T T T T T T T T T
13 chr13_41581183 0 41581183 C T C C C C C C C C C C C C C C C C C C
13 chr13_41584089 0 41584089 G G G G G G G G G G C G G G G G G G G G
13 chr13_41591262 0 41591262 C C C C C C C C C C C C C C T T C C C C
13 chr13_41609638 0 41609638 C C T T C C C C C C C C C C C C C C C C
13 chr13_41617494 0 41617494 C C C C A C C C C C C C C C C C C C C C
13 chr13_41624226 0 41624226 T T T T T T T T C C C T T T T T T T T T
13 chr13_41630439 0 41630439 G G G G G G G G A A A A G G G G G G G G
13 chr13_41631231 0 41631231 T T C C C C T T C C C C C C C C C C T T
13 chr13_41632969 0 41632969 C C C C C C C C T T T T C C C C C C C C
13 chr13_41635537 0 41635537 A A G G A A A A A A A A A A A A A A A A
13 chr13_41635980 0 41635980 A A A A A A A A C C C C A A A A A A A A
13 chr13_41642456 0 41642456 G G G G G T G G G G G G G G G G G G G G
13 chr13_41655387 0 41655387 C C C C C C C C T T T T C C C C C C C C
13 chr13_41658427 0 41658427 G G G G G G G G A A A A G G G G G G G G
13 chr13_41658623 0 41658623 T T T T T T T T T T T T C C T T T T T T
13 chr13_41678678 0 41678678 G G G G G G G G G G G G A A G G G G G G
13 chr13_41685157 0 41685157 C C C C A C C C C C C C C C C C C C C C
13 chr13_41687939 0 41687939 G G G G A G G G G G G G G G G G G G G G
13 chr13_41691058 0 41691058 T T T T A T T T T T T T T T T T T T T T
13 chr13_41691483 0 41691483 A A A A A A A A A A A A A A G G A A A A
13 chr13_41711339 0 41711339 A A A A A A A A A A A A A A T T A A A A
13 chr13_41715433 0 41715433 G G T T G G G G G G G G G G G G G G G G
13 chr13_41722453 0 41722453 C C C C A C C C C C C C C C C C C C C C
13 chr13_41735678 0 41735678 G G C C C C G G C C C C C C C C C C G G
13 chr13_41744022 0 41744022 A A A A A A A A A G A A A A A A A A A A
13 chr13_41744656 0 41744656 G G G G G G G G G G G T G G G G G G G G
13 chr13_41754995 0 41754995 G G G G G G G G A G G G G G G G G G G G
13 chr13_41757068 0 41757068 G G G G G G G G G G G G G G G G C C G G
13 chr13_41758416 0 41758416 C C C C C C C C C C A C C C C C C C C C
13 chr13_41758740 0 41758740 A A A A A A A A G G G G A A A A A A A A
13 chr13_41764989 0 41764989 A A A A A A A A G G G G A A A A A A A A
13 chr13_41767547 0 41767547 C C C C C C C C A C A C C C C C C C C C
13 chr13_41768693 0 41768693 C C C C C C C C T T T T C C C C C C C C
13 chr13_41768888 0 41768888 A A A A A A A A A A A A G G A A A A A A
13 chr13_41774233 0 41774233 C C C C C C C C C T C T C C C C C C C C
13 chr13_41780232 0 41780232 G G G G G G G G G G G G G G C C G G G G
13 chr13_41780841 0 41780841 T T T T T T T T C C C C T T T T T T T T
13 chr13_41781755 0 41781755 A A A A A A A A C C C C A A A A A A A A
13 chr13_41784497 0 41784497 G G G G A G G G G G G G G G G G G G G G
13 chr13_41785709 0 41785709 C C C C T T C C C C C C C C C C C C C C
13 chr13_41799868 0 41799868 G G A A A A G G G G G G G G G G G G G G
13 chr13_41800104 0 41800104 C C C C C T C C C C C C C C C C C C C C
13 chr13_41803652 0 41803652 C C C C C C C C C T C C C C C C C C C C
13 chr13_41809847 0 41809847 C C C C C T C C C C C C C C C C C C C C
13 chr13_41811886 0 41811886 C C C C C C C C C C C C C C C C A A C C
13 chr13_41820598 0 41820598 G G G G G G G G G G G G G G A A A A G G
13 chr13_41820777 0 41820777 G G G G A G G G G G G G G G G G G G G G
13 chr13_41821471 0 41821471 C C C C C C C C C C C C C C T T C C C C
13 chr13_41826622 0 41826622 G G G G A G G G G G G G G G G G G G G G
13 chr13_41829675 0 41829675 T T T T T T T T T T T T C T T T T T T T
13 chr13_41830255 0 41830255 G G G G G G G G C G C C G G G G G G G G
13 chr13_41832726 0 41832726 G G G G A G G G G G G G G G G G G G G G
13 chr13_41833906 0 41833906 C C C C C C C C C C C C C T C C C C C C
13 chr13_41841960 0 41841960 T T T T T T T T T T T T T T T T C C T T
13 chr13_41847339 0 41847339 C C C C C C C C T T T T C C C C C C C C
13 chr13_41849066 0 41849066 C C C C C C C C C T C C C C C C C C C C
13 chr13_41856590 0 41856590 G G G G G G G G G G G G A G G G G G G G
13 chr13_41864653 0 41864653 A A G G G G A A G G G G G G G G G G A A
13 chr13_41880562 0 41880562 G G G G G G G G G G G G A A G G G G G G
13 chr13_41881290 0 41881290 C C C C C C T T C C C C C C C C C C C C
13 chr13_41888669 0 41888669 G G G G G G G G A A A A G G G G G G G G
13 chr13_41892376 0 41892376 C C C T C C C C C C C C C C C C C C C C
13 chr13_41895236 0 41895236 G G G G G G G G A G A A G G G G G G G G
13 chr13_41906314 0 41906314 C C C C C T C C C C C C C C C C C C C C
13 chr13_41914681 0 41914681 C C C C C C C C G G G G C C C C C C C C
13 chr13_41916971 0 41916971 G G G G G G G G G G G G G G A A G G G G
13 chr13_41917274 0 41917274 C C C C C C C C T T T T C C C C C C C C
13 chr13_41925194 0 41925194 G G G G G G G G A A A A G G G G G G G G
13 chr13_41928452 0 41928452 A A A A A A A A T T T T A A A A A A A A
13 chr13_41928964 0 41928964 C C C C C C C C C C C C C T C C C C C C
13 chr13_41936749 0 41936749 C C C C C C G G C C C C C C C C C C C C
13 chr13_41940341 0 41940341 C T C C C C C C C C C C C C C C C C C C
13 chr13_41946227 0 41946227 C C C C C C C C G G G G C C C C C C C C
13 chr13_41959380 0 41959380 C C C C C C C C C C C T C C C C C C C C
13 chr13_41974284 0 41974284 T T T T T T T T C C C C C C C C C C T T
13 chr13_41979872 0 41979872 C C C C C C C C C C C C C C G G C C C C
13 chr13_41982182 0 41982182 G G A A A A G G G G G G G G G G G G G G
13 chr13_41989747 0 41989747 A A A A A A A A G G G G A A A A A A A A
13 chr13_41996785 0 41996785 C C C C C C C C C C C C A C C C C C C C
13 chr13_42003223 0 42003223 G G G G G G A A G G G G G G G G G G G G
13 chr13_42013816 0 42013816 G G G G G G G G G G G G A G G G G G G G
13 chr13_42017513 0 42017513 C C C C C C C C C C C C C C G G C C C C
13 chr13_42019752 0 42019752 G G G G G G G G G G G G G G G G A A G G
13 chr13_42020566 0 42020566 A A A A A A A A G G G G A A A A A A A A
13 chr13_42023380 0 42023380 C C C C C C C C C C C C C T C C C C C C
13 chr13_42023985 0 42023985 T T T T T T T T C C C C T T T T T T T T
13 chr13_42026012 0 42026012 C C C C C T C C C C C C C C C C C C C C
13 chr13_42029690 0 42029690 A A A A A A A A A A A A A A C C A A A A
13 chr13_42035554 0 42035554 G G G G G G G G G G G G C G G G G G G G
13 chr13_42036621 0 42036621 C C C C C C C C A C C C C C C C C C C C
13 chr13_42037235 0 42037235 C C C C C C C C T T T T C C C C C C C C
13 chr13_42037652 0 42037652 T T C T T T T T T T T T T T T T T T T T
13 chr13_42052390 0 42052390 C C C C C C C C T T T T C C C C C C C C
13 chr13_42057781 0 42057781 G G G G G G G G G G G G G G A A G G G G
13 chr13_42060475 0 42060475 C C C C C C C C T T T T C C C C C C C C
13 chr13_42061031 0 42061031 G G G G C G G G G G G G G G G G G G G G
13 chr13_42075282 0 42075282 C C T T T T C C C C C C C C C C C C C C
13 chr13_42088052 0 42088052 T T T T T T T T T T T T T T T T G G T T
13 chr13_42091483 0 42091483 A A A A A A A A A A A A A A A A T T A A
13 chr13_42092017 0 42092017 C C A A A A C C C C C C C C C C C C C C
13 chr13_42093541 0 42093541 C C C C C C C C T T T T C C C C C C C C
13 chr13_42097638 0 42097638 C C C C C C C C C C C C C T C C C C C C
13 chr13_42099402 0 42099402 G G G G G G G G G G G G A A A A A A G G
13 chr13_42099872 0 42099872 C C C C T T C C C C C C C C C C C C C C
13 chr13_42101662 0 42101662 C C T T T T C C C C C C C C C C C C C C
13 chr13_42103761 0 42103761 C C C C C C C C T T T T C C C C C C C C
13 chr13_42115986 0 42115986 G G G G G G G G G G G G G G G G A A G G
13 chr13_42116476 0 42116476 G G G G C C G G G G G G G G G G G G G G
13 chr13_42124968 0 42124968 C C C C C C C C C C C C C T C C C C C C
13 chr13_42132147 0 42132147 A G A A A A A A A A A A A A A A A A A A
13 chr13_42132465 0 42132465 C C C C C C C C C C C C C C C C T T C C
13 chr13_42135672 0 42135672 T T G G G G T T G G G G G G G G G G T T
13 chr13_42140271 0 42140271 C C C C C C C C A A A A C C C C C C C C
13 chr13_42141993 0 42141993 C C T T T T C C T T T T T T T T T T C C
13 chr13_42143196 0 42143196 C C C C C C C C C T C C C C C C C C C C
13 chr13_42145162 0 42145162 G G A A A A G G G G G G G G G G G G G G
13 chr13_42146262 0 42146262 G G A A A A G G A A A A A A G G G G G G
13 chr13_42147980 0 42147980 C C C C C C C C C C C C T T T T C C C C
13 chr13_42148224 0 42148224 G G G G G G G G G G G G G G A A G G G G
13 chr13_42152482 0 42152482 C T C C C C C C C C C C C T C C C C C C
13 chr13_42152629 0 42152629 A A A A A A A A A A A A C C C C A A A A
13 chr13_42156242 0 42156242 G G G G G G G G G G G G G G G G T T G G
13 chr13_42161282 0 42161282 G G G G G G G G A A A A G G G G G G G G
13 chr13_42163777 0 42163777 G G A A A A G G G G G G G G G G G G G G
13 chr13_42168945 0 42168945 G G G G G G G G G G G G A G G G G G G G
13 chr13_42171002 0 42171002 G G G G G G G G C C C C G G G G G G G G
13 chr13_42173927 0 42173927 C C C C C C C C C C C C C G C C C C C C
13 chr13_42182554 0 42182554 C T T T T T C C T T T T T T T T T T C C
13 chr13_42183282 0 42183282 A A A A A A A A A G A G A A A A A A A A
13 chr13_42193988 0 42193988 T T T T T T T T T T T T C T T T T T T T
13 chr13_42201761 0 42201761 C C T T T T C C C C C C C C C C C C C C
13 chr13_42206316 0 42206316 T T T T T T T T T T C T T T T T T T T T
13 chr13_42209376 0 42209376 C C C C C C C C T T T T C C C C C C C C
13 chr13_42209920 0 42209920 G G G G G G G G G G G G G G A A G G G G
13 chr13_42211524 0 42211524 C C C C C C C C C C C C C T C C C C C C
13 chr13_42226321 0 42226321 T T T T T T T T T T T T A A T T T T T T
13 chr13_42229469 0 42229469 G G G G G G G G A A A A G G G G G G G G
13 chr13_42233248 0 42233248 C C G G C C C C C C C C C C C C C C C C
13 chr13_42241090 0 42241090 G G G G G G G G A G A G G G G G G G G G
13 chr13_42241968 0 42241968 G G G G G G G G G G G G C G G G G G G G
13 chr13_42246927 0 42246927 C C C C C C C C C C C C C T C C C C C C
13 chr13_42252842 0 42252842 G G G G G G A G G G G G G G G G G G A A
13 chr13_42253989 0 42253989 C C T T C T C C C C C C C C C C C C C C
13 chr13_42254406 0 42254406 G G G G A G G G G G G G G G G G G G G G
13 chr13_42255196 0 42255196 C C C C C C C C C C C C T T C C C C C C
13 chr13_42257423 0 42257423 G G G G G G G G G G G G G G G G A A G G
13 chr13_42270287 0 42270287 G G G G G G G G G G G G G G G G A A G G
13 chr13_42271266 0 42271266 T T T T T T T T C C C C T T T T T T T T
13 chr13_42271747 0 42271747 C C C C C C C C C T C C C C C C C C C C
13 chr13_42278562 0 42278562 G G G G A G G G G G G G G G G G G G G G
13 chr13_42281385 0 42281385 C C C C C C C C C C C C C T C C C C C C
13 chr13_42283049 0 42283049 A A C C C C A A C C C C C C C C C C A A
13 chr13_42286266 0 42286266 C C C C C C C C C C C C T T C C C C C C
13 chr13_42293493 0 42293493 G G G G G G G G G G G G G G A A G G G G
13 chr13_42294117 0 42294117 A A A A A A A A A A A A A G A A A A A A
13 chr13_42300324 0 42300324 C C C C C C C C C C C C C C C C A A C C
13 chr13_42300971 0 42300971 A T A A A A A A A A A A A A A A A A A A
13 chr13_42301947 0 42301947 G G G G G G G G A A A A G G G G G G G G
13 chr13_42304953 0 42304953 C C C C C C C C C C C G C C C C C C C C
13 chr13_42310462 0 42310462 C C C C C C C C C C C C C T T T C C C C
13 chr13_42312613 0 42312613 C C C C C C C C C C C C C C C T C C C C
13 chr13_42328561 0 42328561 C C C C C C C C C C C C C C C C T T C C
13 chr13_42332403 0 42332403 C C C C C C C C C C C C C C C C T T C C
13 chr13_42332412 0 42332412 C C C C C C C C C C C C C T C C C C C C
13 chr13_42340448 0 42340448 C C T T T T C C C C C C C C C C C C C C
13 chr13_42341393 0 42341393 A A A A A G A A A A A A A A A A A A A A
13 chr13_42342660 0 42342660 C C C C C C C C T T T T C C C C C C T T
13 chr13_42346643 0 42346643 T T T T T T T T C C C C T T T T T T T T
13 chr13_42362029 0 42362029 C C C C C C C C C C C C C C C C T T C C
13 chr13_42367595 0 42367595 G G G G G G G G G G G G G G A A G G G G
13 chr13_42372950 0 42372950 A A A A A A A A G G A G A A A A A A A A
13 chr13_42381627 0 42381627 C C C C A C C C C C C C C C C C C C C C
13 chr13_42382248 0 42382248 A A A A A A A A G G G G A A A A A A A A
13 chr13_42403138 0 42403138 C C C C C C C C C C C C C C T T C C C C
13 chr13_42403216 0 42403216 C C C C C C C C C C C C C C G G C C C C
13 chr13_42406404 0 42406404 T T T T T T T T C C C C T T T T T T T T
13 chr13_42410510 0 42410510 C C T T T T C C C C C C C C C C C C C C
13 chr13_42410948 0 42410948 C C C C C C T T C C C C C C C C C C C C
13 chr13_42411936 0 42411936 C C G G G G C C G G G G G G G G G G C C
13 chr13_42413226 0 42413226 G G G G G G G G G G G G G G A A G G G G
13 chr13_42415464 0 42415464 C C G G G G C C G G G G G G G G G G C C
13 chr13_42416920 0 42416920 C C C C C C C C C C C C T T C C C C C C
13 chr13_42434541 0 42434541 G G G G G G G G A A A A G G G G G G G G
13 chr13_42447876 0 42447876 C C C C C C C C T T T T C C C C C C C C
13 chr13_42450606 0 42450606 T T T T T T T T T T T T C T T T T T T T
13 chr13_42451668 0 42451668 C C C C C C C C T T T T C C C C C C C C
13 chr13_42472954 0 42472954 G G G G G G G G G G G G G G G G A A G G
13 chr13_42473056 0 42473056 C C T T T T C C C C C C C C C C C C C C
13 chr13_42473261 0 42473261 T T T T T T T T T T T T T T T T C C T T
13 chr13_42473649 0 42473649 G G G G G G G G G G G G G G A G G G G G
13 chr13_42478054 0 42478054 A A A A A A A A C C C C A A A A A A A A
13 chr13_42485205 0 42485205 G G G G G G G G G G G G G G A A G G G G
13 chr13_42489771 0 42489771 A A G G A A A A A A A A A A A A A A A A
13 chr13_42492441 0 42492441 T T T T T T T T T T T T C T T T T T T T
13 chr13_42494391 0 42494391 G G G G G G G G G G G G G G G G G T G G
13 chr13_42495421 0 42495421 G G G G G G G G C C C C G G G G G G G G
13 chr13_42502657 0 42502657 C C C C C C C C C C C C C T C C C C C C
13 chr13_42506695 0 42506695 C C C C C C C C C G C C C C C C C C C C
13 chr13_42508090 0 42508090 C C C C C C C C C C C C C C A C C C C C
13 chr13_42522375 0 42522375 G G G G G G G G G G G G G G A G G G G G
13 chr13_42533518 0 42533518 G G G G G G G G G G G G A G G G G G G G
13 chr13_42533607 0 42533607 G G G G G G G G A A A A G G G G G G G G
13 chr13_42535777 0 42535777 C C C C C C C C T T T T C C C C C C C C
13 chr13_42536082 0 42536082 G G G G G G G G A A A A G G G G G G G G
13 chr13_42538645 0 42538645 T T T T T T T T T T T T C T T T T T T T
13 chr13_42544634 0 42544634 C C T T C C C C C C C C C C C C C C C C
13 chr13_42550914 0 42550914 C C T T T T C C C C C C C C C C C C C C
13 chr13_42555941 0 42555941 T T C C C C T T C C C C C C C C C C T T
13 chr13_42577253 0 42577253 C C C C T T C C C C C C T T T T C C C C
14 chr14_761838 0 761838 C C C C C C C C A A A A C C C C C C C C
14 chr14_904368 0 904368 C C C C C C C C C C C C C C C T C C C C
14 chr14_907849 0 907849 C C G G G G C C C C C C C C C C C C C C
14 chr14_919784 0 919784 G G G G G G G G G G G G A A G G G G G G
14 chr14_920794 0 920794 G G G G G G G G A G G G G G G G G G G G
14 chr14_922904 0 922904 G G G G G G G G G G G G G G G G A A G G
14 chr14_947023 0 947023 A A A A A A A A G G G G A A A A A A A A
14 chr14_947903 0 947903 G G A A A A G G G G G G G G G G G G G G
14 chr14_948615 0 948615 T T T T T T T T T T T T C C T T T T T T
14 chr14_961256 0 961256 A A A A A G A A A A A A A A A A A A A A
14 chr14_963191 0 963191 G G A A A A G G G G G G G G G G G G G G
14 chr14_964325 0 964325 A G G G G G G G G G G G G G G G G G G G
14 chr14_971797 0 971797 C T T T T T C T T T T T T T T T T T T T
14 chr14_989432 0 989432 A G A A A A G G A A A A A A A A A A A A
14 chr14_1047920 0 1047920 A A A A A A A A C C C C A A A A A A A A
14 chr14_1055845 0 1055845 C C C C C C C C T T T T C C C C C C C C
14 chr14_1083516 0 1083516 G G G G G G G G G G G G G G A A G G G G
14 chr14_1099652 0 1099652 C C C C C C C C A A A A C C C C C C C C
14 chr14_1100958 0 1100958 G G C C C C G G G G G G G G G G G G G G
14 chr14_1121768 0 1121768 G G G G G G G G G G G G G G A A G G G G
14 chr14_1128040 0 1128040 G G G G G G G G A A A A G G G G G G G G
14 chr14_1140932 0 1140932 C C C C C C C C T T T T C C C C C C C C
14 chr14_1146055 0 1146055 G G A A A A G G G G G G G G G G G G G G
14 chr14_1162939 0 1162939 G G G G A G G G G G G G G G G G G G G G
14 chr14_1163240 0 1163240 G G G G G G G G A G A G G G G G G G G G
14 chr14_1184582 0 1184582 T T T T T T T T C C C C T T T T T T T T
14 chr14_1186779 0 1186779 C C G G G G G G C C C C C C C C C C C C
14 chr14_1211995 0 1211995 T T T T T T G T T T T T T T T T T T T T
14 chr14_1213451 0 1213451 C C C C C C C C G G G G C C C C C C C C
14 chr14_1215264 0 1215264 T T C C C C T T T T T T T T T T T T T T
14 chr14_1216357 0 1216357 T T T T T T T T A A A A T T T T T T T T
14 chr14_1217499 0 1217499 G G G G G G G G A A G G G G G G G G G G
14 chr14_1217652 0 1217652 C C C C C C C C G G G G C C C C C C C C
14 chr14_1221468 0 1221468 C C C C C C C C A A A A C C C C C C C C
14 chr14_1225634 0 1225634 T T T T T T T T C C C C T T T T T T T T
14 chr14_1244668 0 1244668 C C C C C C C T C C C C C C C C C C C C
14 chr14_1246980 0 1246980 C C C C C C C C C C C C T T T T T T C C
14 chr14_1247322 0 1247322 T T T T T T T T C C C C T T T T T T T T
14 chr14_1258556 0 1258556 C T T T T T T T T T T T T T T T T T C C
14 chr14_1270538 0 1270538 G G A G G G G G G G G G G G G G G G G G
14 chr14_1272395 0 1272395 G G G G G G G G T T T T G G G G G G G G
14 chr14_1275297 0 1275297 C C C C C C C C C C C C T T C C C C C C
14 chr14_1283186 0 1283186 C C C C C C C C C C C C C C T T C C C C
14 chr14_1291195 0 1291195 C C A A C C C C C C C C C C C C C C C C
14 chr14_1296305 0 1296305 G G C C C C G G C C C C G G G G G G G G
14 chr14_1297139 0 1297139 C C C C C C C C C C C T C C C C C C C C
14 chr14_1302111 0 1302111 G G G G G G G G A A A A G G G G G G G G
14 chr14_1302170 0 1302170 T T T T T T T T C C C C T T T T T T T T
14 chr14_1319761 0 1319761 T T T T T T T T T T T T T T C C T T T T
14 chr14_1347809 0 1347809 C C C C T T C C C C C C C C C C C C C C
14 chr14_1353480 0 1353480 T T T T T T T T T T T T C C T T T T T T
14 chr14_1357898 0 1357898 T T T T T T T T T T T T T T T T C T T T
14 chr14_1381499 0 1381499 T T T T T T T T T T T T A T T T T T T T
14 chr14_1402812 0 1402812 T T T T T T C T T T T T T T T T T T T T
14 chr14_1409916 0 1409916 G G G G G G G G G G A G G G G G G G G G
14 chr14_1420228 0 1420228 T T T T T T T T T T A T T T T T T T T T
14 chr14_1423038 0 1423038 G G G G G G G G A A A G G G G G G G G G
14 chr14_1426113 0 1426113 G G G G G G G G G G A G G G G G G G G G
14 chr14_1438859 0 1438859 T T C C C C T T C C C C C C C C C C T T
14 chr14_1451207 0 1451207 G G G G A A G G G G G G G G G G G G G G
14 chr14_1457524 0 1457524 T T T T T T T T T T T T T T C C T T T T
14 chr14_1460499 0 1460499 C C C C C C C C C C C C C C T T C C C C
14 chr14_1462163 0 1462163 C C C C C C C C C C C C C C C C A C C C
14 chr14_1465006 0 1465006 G G G G G G G G G G G G A G G G G G G G
14 chr14_1466686 0 1466686 A A A A A A A A G G G G A A A A A A A A
14 chr14_1470104 0 1470104 C C C C C C C C C C C C C G C C C C C C
14 chr14_1471225 0 1471225 A A A A A A A A G G G G A A A A A A A A
14 chr14_1472892 0 1472892 C C C C C C C C C C C C C T C C C C T T
14 chr14_1474595 0 1474595 G G G G G G G G G G A G G G G G A A G G
14 chr14_1478634 0 1478634 C C C C C C C C T T C T C C C C C C C C
14 chr14_1480454 0 1480454 C C C C C C C C T T T T C C C C C C C C
14 chr14_1485550 0 1485550 T T T T C C T T T T T T T T T T T T T T
14 chr14_1503098 0 1503098 G G G G G G G G A A A A G G G G G G G G
14 chr14_1508565 0 1508565 C C C C C C C C A A A C C C C C C C C C
14 chr14_1525727 0 1525727 T T T T T T T T G G G G T T T T T T T T
14 chr14_1536356 0 1536356 C C T T T T C C C C C C C C C C C C C C
14 chr14_1544934 0 1544934 G G G G G G G G G G A G G G G G G G G G
14 chr14_1554574 0 1554574 T T T T T T T T C C C C T T T T T T T T
14 chr14_1556804 0 1556804 C C C C C C C C T T T T C C C C C C C C
14 chr14_1567355 0 1567355 C C T T T T C C C C C C C C C C C C C C
14 chr14_1569039 0 1569039 A A A A A A A A G G A G A A A A A A A A
14 chr14_1573274 0 1573274 G G G G G G G G C C C C G G G G G G G G
14 chr14_1583095 0 1583095 T T T T T T T T C C C C T T T T T T T T
14 chr14_1584500 0 1584500 C C C C C C A C C C C C C C C C C C C C
14 chr14_1587700 0 1587700 A A A A A A A G A A A A A A A A A A A A
14 chr14_1592184 0 1592184 C C T T T T C C C C C C C C C C C C C C
14 chr14_1592783 0 1592783 T T T T T T T T A T A T T T T T T T T T
14 chr14_1596695 0 1596695 T T G G G G G G G G G G G G G G G G T T
14 chr14_1601906 0 1601906 T T T T T T T T T T T T C C C C T T T T
14 chr14_1611858 0 1611858 G G G G G G G G G G G G G T G G G G G G
14 chr14_1632256 0 1632256 T T C C C C C C C C C C C C C C C C C C
14 chr14_1637321 0 1637321 G G G G G G G G G G G G G G C C G G G G
14 chr14_1646133 0 1646133 C C C C C C C C C C C C C T C C C C C C
14 chr14_1663015 0 1663015 C C C C C C C C C C C C C C C C T T C C
14 chr14_1668325 0 1668325 C C C C C C C C C C C C G G G G G G C C
14 chr14_1669476 0 1669476 T T T T T T T T T T T T A T T T T T T T
14 chr14_1671634 0 1671634 T T T T T T T T A A A A A A A A A A T T
14 chr14_1688436 0 1688436 A A G G A A A A A A A A A A A A A A A A
14 chr14_1697292 0 1697292 T T T T T T T T T T C T T T T T T T T T
14 chr14_1702087 0 1702087 T T T T T T T T C C C T T T T T T T T T
14 chr14_1705929 0 1705929 T T T T T T T T C T T T T T T T T T T T
14 chr14_1706372 0 1706372 A A A A A A A A A A A A A A C C A A A A
14 chr14_1708922 0 1708922 A A A A G G A A A A A A A A A A A A A A
14 chr14_1726353 0 1726353 G G G G G G G G A A A A G G G G G G G G
14 chr14_1729012 0 1729012 T T T T G G T T T T T T T T T T T T T T
14 chr14_1744997 0 1744997 T T T T T T T T C C C C C C C C C C T T
14 chr14_1747150 0 1747150 C C C C C C C C C C C C C C C C T T C C
14 chr14_1753514 0 1753514 G G G G G G G G G G C G G G G G G G G G
14 chr14_1757033 0 1757033 G G G G G G A A G G G G G G G G G G G G
14 chr14_1757306 0 1757306 G G G G G G G G G G G G G G G G A A G G
14 chr14_1757833 0 1757833 C C C C C C C C C C C C C T C C C C C C
14 chr14_1760709 0 1760709 C C C C C C C C C C C C T T T T T T C C
14 chr14_1763032 0 1763032 A A A A A A A A A A A A A A G G A A A A
14 chr14_1763452 0 1763452 G G G G G G G G A A A A G G G G G G G G
14 chr14_1763941 0 1763941 G G G G G G G G A A A A G G G G G G G G
14 chr14_1763994 0 1763994 C C C C C C C C T T T T C C C C C C C C
14 chr14_1764210 0 1764210 G G A A A A G G A A A A A A A A A A G G
14 chr14_1769044 0 1769044 G G G G G G G G A G A A G G G G G G G G
14 chr14_1791100 0 1791100 T T T T T T T T C T T T T T T T T T T T
14 chr14_1792896 0 1792896 A A G G G G A A A A A A A A A A A A A A
14 chr14_1797749 0 1797749 A A A A A A A A G G G G A A A A A A A A
14 chr14_1811166 0 1811166 G G G G G G G G G G G G A A G G G G G G
14 chr14_1825219 0 1825219 C C T T T T C C C C C C C C C C C C C C
14 chr14_1840726 0 1840726 T T T T T T T T C C C C T T T T T T T T
14 chr14_1846483 0 1846483 T T C T T T T T T T T T T T T T T T T T
14 chr14_1858044 0 1858044 C C G G G G G G G G G G G G G G G G C C
14 chr14_1867264 0 1867264 G G G G G G G G T T T T G G G G G G G G
14 chr14_1870491 0 1870491 G G G G G G G G A G A G G G G G G G G G
14 chr14_1876735 0 1876735 G G G G G G G G G G A G G G G G A G G G
14 chr14_1880131 0 1880131 C C C C C C C C C C C C C C C C T T C C
14 chr14_1880284 0 1880284 T T T T T T T T C C C C T T T T T T T T
14 chr14_1884883 0 1884883 A A A A A A A A G G A G A A A A A A A A
14 chr14_1889496 0 1889496 C C C C C C C C T T T T C C C C C C C C
14 chr14_1893122 0 1893122 A A G G G G A A G G G G G G G G G G G G
14 chr14_1897419 0 1897419 C C C C C C A C C C C C C C C C C C C C
14 chr14_1902380 0 1902380 T T C C C C T T T T T T T T T T T T T T
14 chr14_1906319 0 1906319 C C C C C C C C C C C C G G C C C C C C
14 chr14_1907611 0 1907611 G G G G G G G G G G G G G G G G C G G G
14 chr14_1909147 0 1909147 T T A A A A T T A A A A T T A A A A T T
14 chr14_1916011 0 1916011 G G G G A A G G G G G G G G G G G G G G
14 chr14_1916133 0 1916133 C C C C C C C C C C C C C C C C A A C C
14 chr14_1917524 0 1917524 G G G G G G G G G G G G T T G G G G G G
14 chr14_1935414 0 1935414 T T T T T T T T G G G G T T T T T T T T
14 chr14_1941477 0 1941477 C C C C C C C C T T T T C C C C C C C C
14 chr14_1954122 0 1954122 G G G G G G G G G G G G G G G G A A G G
14 chr14_1961465 0 1961465 A A A A A A A A G G G G A A A A A A A A
14 chr14_1968519 0 1968519 A G G G G G G G A A A A A G G G G G A A
14 chr14_1978358 0 1978358 G G A A A A G G A A A A A A A A A A G G
14 chr14_1983875 0 1983875 C C C C C C C C T T T T C C C C C C C C
14 chr14_1983893 0 1983893 G G G G G G G G G G G G C C G G G G G G
14 chr14_1988590 0 1988590 A A A A A A A A A A A A G G A A A A A A
14 chr14_1992705 0 1992705 A A A A A A A A A A A A A A C C C C A A
14 chr14_1992936 0 1992936 A A A A G G A A A A A A A A A A A A A A
14 chr14_2003023 0 2003023 G G G G G G G G A A A A G G G G G G G G
14 chr14_2009326 0 2009326 C C C C C C C C C C A C C C C C C C C C
14 chr14_2012516 0 2012516 T T T T T T T T T T T T T T T T G T T T
14 chr14_2021316 0 2021316 G G A A A A G G G G G G G G G G G G G G
14 chr14_2021984 0 2021984 G G G G G G G G A A A A G G G G G G G G
14 chr14_2022519 0 2022519 C C C C C C C C T T T T C C C C C C C C
14 chr14_2022630 0 2022630 A A A A A A A A A A A A A A A A A G A A
14 chr14_2026127 0 2026127 G G G G G G G G G G C G G G G G G G G G
14 chr14_2030312 0 2030312 A A G G A A A A A A A A A A A A A A A A
14 chr14_2031418 0 2031418 T T T T T T T T T T T T T T T T C C T T
14 chr14_2034986 0 2034986 T T T T T T T T C C C C T T T T T T T T
14 chr14_2035220 0 2035220 C C C C C C C C A A A A C C C C C C C C
14 chr14_2036664 0 2036664 G G G G G G G G A A A A G G G G G G G G
14 chr14_2043167 0 2043167 T T T T T T T T C C C C C C C C C C T T
14 chr14_2045042 0 2045042 A A A A A A A A G G G G A A A A A A A A
14 chr14_2058001 0 2058001 C C C C C C C C C C C C C C T T C C C C
14 chr14_2058485 0 2058485 G G G G G G G G A A A A G G G G G G G G
14 chr14_2060859 0 2060859 T T T T T T T T C C C C T T T T T T T T
14 chr14_2062522 0 2062522 C C C C C C C C C C C C C C C C C T C C
14 chr14_2067204 0 2067204 G G G G G G G G G G G G A A A A G G G G
14 chr14_2087313 0 2087313 G G G G G G G G G G G G G G G G G T G G
14 chr14_2096186 0 2096186 A A A A A A A A A A A A A A A A C C A A
14 chr14_2096805 0 2096805 G G G G G G G G G G G G G G G G A G G G
14 chr14_2109040 0 2109040 C C C C C C C C A A A A C C C C C C C C
14 chr14_2114545 0 2114545 C C C C C C C G C C C C C C C C C C C C
14 chr14_2121066 0 2121066 T T T T T T T T C C C C T T T T T T T T
14 chr14_2124286 0 2124286 A A A A A A A A A A A A A C A A A A A A
14 chr14_2125092 0 2125092 C C C C C C C C C C C C C T C C C C C C
14 chr14_2137653 0 2137653 C C T T T T C C T T T T T T T T T T C C
14 chr14_2145333 0 2145333 G G G G G G G G G G G G G G A A G G G G
14 chr14_2148614 0 2148614 T T T T T T T T C C C C T T T T T T T T
14 chr14_2152201 0 2152201 C C C C C C C C C C C C T T T T T T C C
14 chr14_2153221 0 2153221 G G G G G G G T G G G G G G G G G G G G
14 chr14_2153816 0 2153816 T T T T T T T T T T T T G G G G G G T T
14 chr14_2156429 0 2156429 G G G G T T G G G G G G G G G G G G G G
14 chr14_2159555 0 2159555 G G A A A A G G G G G G A A A A G G G G
14 chr14_2168060 0 2168060 G G G G G G G G A A G G G G G G G G G G
14 chr14_2170126 0 2170126 A A A A A A A A G G G G A A A A A A A A
14 chr14_2171278 0 2171278 C C G G C C C C C C C C C C C C C C C C
14 chr14_2171334 0 2171334 C C C C C C C C C C C C C C C C T T C C
14 chr14_2174301 0 2174301 G G G G G G G G A A A A G G G G G G G G
14 chr14_2175619 0 2175619 C C T T T T C C C C C C T T T T C C C C
14 chr14_2192791 0 2192791 A A A A A A A A G G G G A A A A A A A A
14 chr14_2199707 0 2199707 G G G G G G G G G G A G G G G G G G G G
14 chr14_2203156 0 2203156 C C C C C C C C C C C C T T T T C C C C
14 chr14_2203380 0 2203380 T T T T T T T T T T T T T T C C T T T T
14 chr14_2224795 0 2224795 G G A A A A A G A A A A A A A A A A A A
14 chr14_2225679 0 2225679 G G G G A A G G G G G G G G G G G G G G
14 chr14_2226030 0 2226030 G G A A A A A A A A A A A A A A A A G G
14 chr14_2230424 0 2230424 G G G G G G G G C C C C G G G G G G G G
14 chr14_2231179 0 2231179 T T C C C C T T T T T T T T T T T T T T
14 chr14_2232706 0 2232706 G G A A G G G G G G G G G G G G G G G G
14 chr14_2234059 0 2234059 T T T T T T T T C C C C T T T T T T T T
14 chr14_2236579 0 2236579 G G G G G G G G G G G G G G G G A A G G
14 chr14_2238079 0 2238079 G G G G G G A G G G G G G G G G G G G G
14 chr14_2257052 0 2257052 C C C C C C A C C C C C C C C C C C C C
14 chr14_2261792 0 2261792 C C C C C C C C A A A A C C C C C C C C
14 chr14_2263287 0 2263287 G G G G G G G G T T T T G G G G G G G G
14 chr14_2264764 0 2264764 T T T T T T A T T T T T T T T T T T T T
14 chr14_2268939 0 2268939 G G G G G G G G G G G G A A G G G G G G
14 chr14_2269960 0 2269960 C C C C C C C C C C C C T T C C C C C C
14 chr14_2273431 0 2273431 A A A A A A A A G G G G A A A A A A A A
14 chr14_2275316 0 2275316 G G G G G G G G A A A A G G G G G G G G
14 chr14_2275719 0 2275719 T T C C T T T T T T T T T T T T T T T T
14 chr14_2280009 0 2280009 A G G G G G G G G G G G G G G G G G G G
14 chr14_2280221 0 2280221 C C C C C C C C G G G G C C C C C C C C
14 chr14_2283584 0 2283584 A A A A A A A A G G G G A A A A A A A A
14 chr14_2289589 0 2289589 G G G G G G G G G G A G G G G G G G G G
14 chr14_2289603 0 2289603 C C T T C C C C C C C C C C C C C C C C
14 chr14_2296436 0 2296436 G G G G G G G G G G G G G G G G C C G G
14 chr14_2297019 0 2297019 G G G G G G G G C G G G G G G G G G G G
14 chr14_2297204 0 2297204 G G G G G G G G A A A A G G G G G G G G
14 chr14_2306311 0 2306311 G G G G G G G G A A A A G G G G G G G G
14 chr14_2311995 0 2311995 T T C C T T T T T T T T T T T T T T T T
14 chr14_2316891 0 2316891 G G G G A A G G G G G G G G G G A A G G
14 chr14_2328628 0 2328628 C C C C C C C C C C C C T T C C T T C C
14 chr14_2332956 0 2332956 A A A A A A A A A A A A G G A A A A A A
14 chr14_2340805 0 2340805 T T T T T T T T T T T T T T T T G G T T
14 chr14_2347134 0 2347134 A A A A A A A A A A A A A A G G A A A A
14 chr14_2357113 0 2357113 A A A A T T A A A A A A A A A A A A A A
14 chr14_2363158 0 2363158 G G G G G G G G G G G G T T G G G G G G
14 chr14_2363835 0 2363835 C C C C C C C C C C C C T T C C C C C C
14 chr14_2367836 0 2367836 G G G G G G G G A A A A G G G G G G G G
14 chr14_2369377 0 2369377 A A A A A A A A A G A A A A A A A A A A
14 chr14_2390332 0 2390332 G G G G G G G G C C C C G G G G G G G G
14 chr14_2400778 0 2400778 G G G G G G G G A A A A G G G G G G G G
14 chr14_2404607 0 2404607 T T T T T T T T T T T T G G T T T T T T
14 chr14_2405948 0 2405948 T T T T T T T T T T T T T T A A T T T T
14 chr14_2416107 0 2416107 T T T T T T T T A A A A T T T T T T T T
14 chr14_2416273 0 2416273 C C C C T T C C C C C C C C C C C C C C
14 chr14_2423018 0 2423018 T T T T T T T T C T T T T T T T T T T T
14 chr14_2424785 0 2424785 G G G G G G G G G G G G G G G G A A G G
14 chr14_2425860 0 2425860 G G G G G G G G G G G G G G G G A G G G
14 chr14_2432026 0 2432026 T T T T T T T T C C C C T T T T T T T T
14 chr14_2433329 0 2433329 C C C C C C C C C C C T C C C C C C C C
14 chr14_2434088 0 2434088 G G G G G G G G G G G G G G G G A G G G
14 chr14_2439962 0 2439962 A A A A A A A T A A A A A A A A A A A A
14 chr14_2443154 0 2443154 A A A A A A A A A A A G A A A A A A A A
14 chr14_2443754 0 2443754 G G G G A A G G G G G G G G G G G G G G
14 chr14_2443783 0 2443783 C C C C C C C C C C C C C C C C C T C C
14 chr14_2445763 0 2445763 T T T T T T T T C T T T T T T T T T T T
14 chr14_2449015 0 2449015 T T T T T T T T T T G T T T T T T T T T
14 chr14_2449103 0 2449103 T T T T T T T T T T T T T T C C T T T T
14 chr14_2449966 0 2449966 C C C C C C C C C C A C C C C C C C C C
14 chr14_2457691 0 2457691 G G G G G G G G A A A G G G G G G G G G
14 chr14_2462906 0 2462906 C C C C C C C C C C C C C C T T C C C C
14 chr14_2463182 0 2463182 C C C C C C C C C C C C T T C C C C C C
14 chr14_2464970 0 2464970 A A A A A A A A A A A A A A A A G G A A
14 chr14_2471149 0 2471149 C C C C C C T T C C C C C C C C C C C C
14 chr14_2474852 0 2474852 C C C C C C C T C C C C C C C C C C C C
14 chr14_2485166 0 2485166 G G A A G G G G G G G G G G G G G G G G
14 chr14_2497820 0 2497820 G G G G G G G G C C C G G G G G G G G G
14 chr14_2498181 0 2498181 T T T T T T T T G T T T T T T T T T T T
14 chr14_2503125 0 2503125 G G G G G G G G A G G G G G G G G G G G
14 chr14_2506310 0 2506310 A A A A A A G G A A A A A A A A A A A A
14 chr14_2506890 0 2506890 T T T T T T T T T T T T G G T T T T T T
14 chr14_2521843 0 2521843 G G G G G G G G G G G G G G G G A A G G
14 chr14_2537103 0 2537103 G G G G G G G G A A A A G G G G G G G G
14 chr14_2537631 0 2537631 A A A A A A A A A A A G A A A A A A A A
14 chr14_2540853 0 2540853 C C C C C C C C C C C C T T C C C C C C
14 chr14_2545496 0 2545496 A A A A A A A A G G G G A A A A A A A A
14 chr14_2554865 0 2554865 C C C C C C C C A C A C C C C C C C C C
14 chr14_2558740 0 2558740 T T T T T T T T A A A A T T T T T T T T
14 chr14_2559369 0 2559369 C C G G C C C C C C C C C C C C C C C C
14 chr14_2564862 0 2564862 A A A A A A A A A A A A A A A A A G A A
14 chr14_2565768 0 2565768 C C C C C C C C T T T T C C C C C C C C
14 chr14_2567079 0 2567079 G G G G G G G G G G G G G G A A G G G G
14 chr14_2571687 0 2571687 T T T T T T T T T T T T T T T T A A T T
14 chr14_2571831 0 2571831 T T C C T T T T T T T T T T T T T T T T
14 chr14_2573455 0 2573455 A A A A A A A A A A A A A A A A A G A A
14 chr14_2573891 0 2573891 A A A A A A A A A A A A G G A A A A A A
14 chr14_2576112 0 2576112 C C T T C C C C C C C C C C C C C C C C
14 chr14_2585738 0 2585738 A A A A A A A A A A A A A A A A A C A A
14 chr14_2587623 0 2587623 G G G G T T G G G G G G G G G G G G G G
14 chr14_2592655 0 2592655 C T T T T T T T T T T T T T T T T T T T
14 chr14_2594306 0 2594306 G G G G G G G G G G G G A A G G G G G G
14 chr14_2594325 0 2594325 T T T T T T T T T T C T T T T T T T T T
14 chr14_2599578 0 2599578 C C C C C C C C C C C C C C A A C C C C
14 chr14_2601227 0 2601227 T T T T T T T T C C C C T T T T T T T T
14 chr14_2606071 0 2606071 T T T T T T T T T T T T T T T T C C T T
14 chr14_2607006 0 2607006 G G A A A A G G G G G G G G G G G G G G
14 chr14_2609654 0 2609654 G G A A A A G G G G G G G G G G G G G G
14 chr14_2610344 0 2610344 C C T T C C C C C C C C C C C C C C C C
14 chr14_2611736 0 2611736 G G G G G G G G A A A A G G G G G G G G
14 chr14_2612960 0 2612960 C C C C C C C C C C C C C C C C T T C C
14 chr14_2613144 0 2613144 C C C C C C C C C C C C C C C C A C C C
14 chr14_2613411 0 2613411 G G G G G G G G G G G G A A G G G G G G
14 chr14_2621770 0 2621770 G G G G G G G G G G G G A A G G G G G G
14 chr14_2622225 0 2622225 T T T T T T T T C C C C T T T T T T T T
14 chr14_2628406 0 2628406 A A A A A A A A A G A A A A A A A A A A
14 chr14_2628569 0 2628569 C C C C C C C C C C C T C C C C C C C C
14 chr14_2637144 0 2637144 C C C C C C C C T T T T C C C C C C C C
14 chr14_2647064 0 2647064 C C C C C C C C C C C C C C C C T T C C
14 chr14_2647435 0 2647435 G G G G G G G G G G G G A G G G G G G G
14 chr14_2649913 0 2649913 A C C C C C C C C C C C C C C C C C C C
14 chr14_2650595 0 2650595 A A A A G G A A A A A A A A A A A A A A
14 chr14_2655073 0 2655073 T T T T T T T T T T T T T T G G T T T T
14 chr14_2658754 0 2658754 T T T T T T T T T T C T T T T T T T T T
14 chr14_2661382 0 2661382 G G C C G G G G G G G G G G G G G G G G
14 chr14_2677725 0 2677725 A A A A A A A A G G G G A A A A A A A A
14 chr14_2689872 0 2689872 G G A A A A G G G G G G G G G G G G G G
14 chr14_2695436 0 2695436 T T T T T T T T C C C C T T T T T T T T
14 chr14_2701913 0 2701913 C C C C C C C C C C C C C T C C C C C C
14 chr14_2716015 0 2716015 C C C C C C C C G G G G C C C C C C C C
14 chr14_2716898 0 2716898 G G C C C C C C C C C C C C C C C C C C
14 chr14_2720796 0 2720796 C C C C C C G G C C C C C C C C C C C C
14 chr14_2722626 0 2722626 G G G G G G G G G G G G G G G G A A G G
14 chr14_2723724 0 2723724 C C C C C C C C C C C C C C C C G G C C
14 chr14_2728155 0 2728155 A A C C C C A A A A A A A A A A A A A A
14 chr14_2728429 0 2728429 A A A A A A A A G G G G A A A A A A A A
14 chr14_2730515 0 2730515 C T T T T T T T T T T T T T T T T T T T
14 chr14_2746034 0 2746034 C C C C C C C C T T T T C C C C C C C C
14 chr14_2750169 0 2750169 G G G G G G G G C C C C G G G G G G G G
14 chr14_2767207 0 2767207 G G G G G G G G G G G G G G C C G G G G
14 chr14_2776522 0 2776522 C C C C C C C C C C C C A A C C C C C C
14 chr14_2776966 0 2776966 C C C C C C C C C C C C T T C C C C C C
14 chr14_2779915 0 2779915 A A A A A A A A A A A A A A G G A A A A
14 chr14_2782309 0 2782309 T T T T T T T T T T T T T T C C T T T T
14 chr14_2789333 0 2789333 G G G G G G G G G G A G G G G G G G G G
14 chr14_2800845 0 2800845 C C T T C C C C C C C C C C C C C C C C
14 chr14_2802232 0 2802232 A A A A A A A A A A A A G G A A A A A A
14 chr14_2802307 0 2802307 A A A A A A A A G G G G A A A A A A A A
14 chr14_2805563 0 2805563 T T T T T T C T T T T T T T T T T T T T
14 chr14_2813760 0 2813760 G G G G G G G G A G A A G G G G G G G G
14 chr14_2817805 0 2817805 T T T T T T T T C C C C T T T T T T T T
14 chr14_2820436 0 2820436 C C A A A A C C C C C C C C C C C C C C
14 chr14_2826475 0 2826475 A A A A A A A A A G G G A A A A A A A A
14 chr14_2827358 0 2827358 A A A A A A A A A G G G A A A A A A A A
14 chr14_2840607 0 2840607 G G G G G G G G C C C C G G G G G G G G
14 chr14_2849544 0 2849544 C C C C C C C C C C C C C C C C A A C C
14 chr14_2853986 0 2853986 C C T T T T C C C C C C C C C C C C C C
14 chr14_2855672 0 2855672 G G G G G G G G G G G G A G G G G G G G
14 chr14_2863223 0 2863223 T T C C C C T T T T T T T T T T T T T T
14 chr14_2869019 0 2869019 T T T T T T T T T T C T T T T T T T T T
14 chr14_2870720 0 2870720 T T T T T T T T C T T T T T T T T T T T
14 chr14_2870782 0 2870782 G G G G A A G G G G G G G G G G G G G G
14 chr14_2871986 0 2871986 C C C C C C C C C C C C C G C C C C C C
14 chr14_2872050 0 2872050 C C C C C C C C T T T T C C C C T T T T
14 chr14_2887080 0 2887080 C C C C C C C C T T T T C C C C C C C C
14 chr14_2887534 0 2887534 G G G G G G G G G G G G C G G G G G G G
14 chr14_2901396 0 2901396 A A C C C C A A C C C C A A A A A A A A
14 chr14_2909056 0 2909056 C C T T C C C C C C C C C C C C C C C C
14 chr14_2914601 0 2914601 T T T T T T T T T T C T T T T T T T T T
14 chr14_2917108 0 2917108 T T T T T T T T T T T T C T T T T T T T
14 chr14_2918642 0 2918642 G G G G G G G G A A A A G G G G G G G G
14 chr14_2931353 0 2931353 T T T T T T T T C C C C T T T T T T T T
14 chr14_2941262 0 2941262 C C C C C C C C T T T T C C C C C C C C
14 chr14_2951360 0 2951360 T T T T T T T T G G G G T T T T T T T T
14 chr14_2953023 0 2953023 A A A A A A A A G G G G A A A A A A A A
14 chr14_2956281 0 2956281 C C C C C C T T C C C C C C C C C C C C
14 chr14_2957531 0 2957531 T T T T C C T T T T T T T T T T T T T T
14 chr14_2958928 0 2958928 G G A A A A G G A A A A A A A A A A G G
14 chr14_2961269 0 2961269 T T C C C C C C C C C C C C C C C C C C
14 chr14_2962641 0 2962641 G G G G G G T T G G G G G G G G G G G G
14 chr14_2972677 0 2972677 C C T T T T C C C C C C C C C C C C C C
14 chr14_2983845 0 2983845 C C C C C C C C C C G G C C C C C C C C
14 chr14_2987551 0 2987551 C T C C C C C C C C C C C C C C C C T T
14 chr14_2989528 0 2989528 T T T T T T T T T T T T T T T T G G T T
14 chr14_2991259 0 2991259 T T T T T T T T T T T T C T T T T T T T
14 chr14_2998035 0 2998035 T T T T T T T T C C C C T T T T T T T T
14 chr14_3000516 0 3000516 G G G G G G G G G G G G G G G G T T G G
14 chr14_3007479 0 3007479 A A A A A A A A A A A A A A C C A A A A
14 chr14_3007931 0 3007931 C C C C C C C C C C C C C C C C T T C C
14 chr14_3010322 0 3010322 G G C C G G G G G G G G G G G G G G G G
14 chr14_3010429 0 3010429 C C A A A A C C A A A A A A A A A A C C
14 chr14_3013848 0 3013848 G G C C C C G G C C C C C C C C C C G G
14 chr14_3017876 0 3017876 A G G G G G G G G G G G G G G G G G G G
14 chr14_3027184 0 3027184 A A A A A A A A A A A A A C A A A A A A
14 chr14_3027826 0 3027826 A A A A A A A A G G G G A A A A A A A A
14 chr14_3028181 0 3028181 C C T T C C C C C C C C C C C C C C C C
14 chr14_3032978 0 3032978 C C A A C C C C C C C C C C C C C C C C
14 chr14_3033679 0 3033679 T T T T T T T T T T T T T T C C T T T T
14 chr14_3033749 0 3033749 G G G G G G G G A A A A G G G G G G G G
14 chr14_3041396 0 3041396 A G G G G G A A G G G G G G G G G G A A
14 chr14_3044270 0 3044270 C T C C C C C C C C C C C C C C C C C C
14 chr14_3047307 0 3047307 T T T T T T T T T T T T T T T T A T T T
14 chr14_3049149 0 3049149 C T C C C C C C C C C C C C C C C C C C
14 chr14_3049912 0 3049912 C C C C C C C C C C C C C C C C G G C C
14 chr14_3053911 0 3053911 T T T T T T T T C T T T T T T T T T T T
14 chr14_3057807 0 3057807 G G G G G G G G G G G G G G G G A A G G
14 chr14_3059289 0 3059289 G G G G G G G G G G G G G G A G G G G G
14 chr14_3059392 0 3059392 A A A A A A A A A A A A A A A A G G A A
14 chr14_3066746 0 3066746 G G G G G G A A G G G G G G G G G G G G
14 chr14_3067288 0 3067288 G G G G G G C C G G G G G G G G G G G G
14 chr14_3067944 0 3067944 A A A A A A A A A A A A C C A A A A A A
14 chr14_3068009 0 3068009 A A A A A A A A G G A G A A A A A A A A
14 chr14_3069414 0 3069414 G G G G G G G G A A A A G G G G G G G G
14 chr14_3073467 0 3073467 C C C C C C C C C C C C C C C T C C C C
14 chr14_3074627 0 3074627 A A A A A A A A G G G G A A A A A A A A
14 chr14_3081581 0 3081581 G G G G G G G G A A A A G G G G G G G G
14 chr14_3082814 0 3082814 C G G G G G G G G G G G G G G G G G C C
14 chr14_3095494 0 3095494 G G G G G G G G A G G G G G G G G G G G
14 chr14_3101272 0 3101272 A A A A A A A A G G G G A A A A A A A A
14 chr14_3108869 0 3108869 T T T T T T T T T T C T T T T T T T T T
14 chr14_3109954 0 3109954 T T T T T T T T C C C C T T T T T T T T
14 chr14_3116517 0 3116517 T T T T T T T T G T T T T T T T T T T T
14 chr14_3123760 0 3123760 C C T T C C C C C C C C C C C C C C C C
14 chr14_3128512 0 3128512 C C T T C C C C C C C C T T T T T T C C
14 chr14_3132309 0 3132309 A G G G G G G G G G G G G G G G G G G G
14 chr14_3134518 0 3134518 G G G G G G G G G G G G A G G G G G G G
14 chr14_3135308 0 3135308 C C C C C C C C C C C C C C C T C C C C
14 chr14_3137256 0 3137256 C C C C C C C C C C C C C C C C C T C C
14 chr14_3139384 0 3139384 T T T T T T T T T T T T T T G G T T T T
14 chr14_3140432 0 3140432 C G G G G G G G G G G G G G G G G G G G
14 chr14_3141982 0 3141982 G G G G G G G G G G G G G G T T G G G G
14 chr14_3144805 0 3144805 C C C C T T C C C C C C C C C C C C C C
14 chr14_3155602 0 3155602 G G T T G G G G G G G G G G G G G G G G
14 chr14_3157224 0 3157224 A A A A A A A A A A G G A A A A A A A A
14 chr14_3161759 0 3161759 C C C C C C C C T T C C C C C C C C C C
14 chr14_3162589 0 3162589 C C C C T T C C T T T T C C C C C C C C
14 chr14_3164011 0 3164011 C C T T C C C C C C C C C C C C C C C C
14 chr14_3176848 0 3176848 T T C C T T T T C C C C C C C C C C T T
14 chr14_3179877 0 3179877 G G G G G G A A G G G G G G G G G G G G
14 chr14_3186899 0 3186899 C C C C C C C C C T C C C C C C C C C C
14 chr14_3198937 0 3198937 G G G G G G A G G G G G G G G G G G G G
14 chr14_3200358 0 3200358 C C C C C C A C C C C C C C C C C C C C
14 chr14_3205159 0 3205159 C C C C C C C C C C C C C T C C C C C C
14 chr14_3205497 0 3205497 T T T T T T T T T T T T C C C C C C T T
14 chr14_3209280 0 3209280 G G G G G G G G G G G G A A A A A A G G
14 chr14_3210055 0 3210055 G G G G G G G G G G G G A G G G G G G G
14 chr14_3210660 0 3210660 C C T T T T C C C C C C C C C C C C C C
14 chr14_3216325 0 3216325 G G G G G G G G G G G G G G G G A G G G
14 chr14_3219564 0 3219564 C C C C C C C C C C C C T T T T C C C C
14 chr14_3220072 0 3220072 G G C C C C G G G G G G G G G G G G G G
14 chr14_3220584 0 3220584 A A A A A A A A A A A A A G A A A A A A
14 chr14_3223026 0 3223026 T T T T T T T T C C C C T T T T T T T T
14 chr14_3229935 0 3229935 A A A A A A A A G G G G A A A A A A A A
14 chr14_3242688 0 3242688 C C T T T T C C T T T T T T T T T T C C
14 chr14_3248298 0 3248298 G G G G G G A G G G G G G G G G G G G G
14 chr14_3260874 0 3260874 A A A A A A A A T T T T A A A A A A A A
14 chr14_3267229 0 3267229 A A A A A A A A G G G G A A A A A A A A
14 chr14_3267326 0 3267326 G G G G G G G G G G G G C G G G G G G G
14 chr14_3267962 0 3267962 C C C C C C T T C C C C C C C C C C C C
14 chr14_3268829 0 3268829 C C C C C C C C C C C C T T C C C C C C
14 chr14_3272503 0 3272503 G G G G G G G G G G G G A G G G G G G G
14 chr14_3274661 0 3274661 G G A A A A G G G G G G G G G G G G G G
14 chr14_3274910 0 3274910 A A A A A A A A G G G G A A A A A A A A
14 chr14_3280463 0 3280463 A A A A A A A A A A A A A G A A A A A A
14 chr14_3282432 0 3282432 G G A A A A G G G G G G G G G G G G G G
14 chr14_3283417 0 3283417 T T T T T T T T C C C C T T T T T T T T
14 chr14_3290544 0 3290544 T T T T T T T T C C C C T T T T T T T T
14 chr14_3306054 0 3306054 C C T T T T C C C C C C C C C C C C C C
14 chr14_3313776 0 3313776 G G G G G G G T G G G G G G G G G G G G
14 chr14_3317169 0 3317169 C C T T T T C C T T T T T T T T T T C C
14 chr14_3331371 0 3331371 G G G G G G G T G G G G G G G G G G G G
14 chr14_3334845 0 3334845 A A A A A A A A A A A G A A A A A A A A
14 chr14_3335066 0 3335066 T T T T T T T T T T G T T T T T T T T T
14 chr14_3345279 0 3345279 A A A A A A A A G G G G A A A A A A A A
14 chr14_3345409 0 3345409 A A A A A A A T A A A A A A A A A A T T
14 chr14_3359663 0 3359663 T T T T T T T T T T T T T T T T C T T T
14 chr14_3368017 0 3368017 C C C C C C C C T T T T C C C C C C C C
14 chr14_3371500 0 3371500 T T C C C C T T T T T T T T T T T T T T
14 chr14_3378146 0 3378146 A A A A A A A A C C C C A A A A A A A A
14 chr14_3380786 0 3380786 T T T T T T T T C C C C T T T T T T T T
14 chr14_3388199 0 3388199 C C C C C C C C C C C C C C T T C C C C
14 chr14_3393566 0 3393566 G G G G G G G G A A A A A A A A A A G G
14 chr14_3393854 0 3393854 T T T T T T T T T T T T T T G G T T T T
14 chr14_3394490 0 3394490 A A A A A A A A G G G G A A A A A A A A
14 chr14_3394583 0 3394583 T T C C C C T T T T T T T T T T T T T T
14 chr14_3403872 0 3403872 T T T T T T T T C C C T T T T T T T T T
14 chr14_3404106 0 3404106 C C T T T T C C T T T T T T T T T T C C
14 chr14_3407934 0 3407934 T T T T T T T T T T A T T T T T T T T T
14 chr14_3409127 0 3409127 T T T T T T T T G G G G T T T T T T G G
14 chr14_3418962 0 3418962 C C C C C C C C T T C T C C C C C C C C
14 chr14_3419186 0 3419186 C C C C C C C C T T T T C C C C C C C C
14 chr14_3421253 0 3421253 G G G G G G G G A G G G G G G G G G G G
14 chr14_3422011 0 3422011 C C C C C C C C C C C T C C C C C C C C
14 chr14_3426525 0 3426525 G G G G G G G G G G G G A G G G G G G G
14 chr14_3433525 0 3433525 C C C C T T C C C C C C C C C C C C C C
14 chr14_3437602 0 3437602 T T T T T T T T C C C C T T T T T T T T
14 chr14_3443881 0 3443881 T T G G G G G G G G G G G G G G G G T T
14 chr14_3444052 0 3444052 T T T T T T T T C C C C T T T T T T T T
14 chr14_3463066 0 3463066 T T T T T T T T T T C T T T T T T T T T
14 chr14_3470265 0 3470265 C C C C C C C C C C T T C C C C C C C C
14 chr14_3471075 0 3471075 A A A A A A A A A A A A A G A A A A A A
14 chr14_3479983 0 3479983 G G A A A A G G A A A A A A A A A A G G
14 chr14_3481096 0 3481096 C C T T C C C C C C C C C C C C C C C C
14 chr14_3483791 0 3483791 G G A A A A G G A A A A A A A A A A G G
14 chr14_3486082 0 3486082 G G G G G G G G A A A A G G G G G G G G
14 chr14_3486354 0 3486354 T T T T T T T T T T T T C T T T T T T T
14 chr14_3488247 0 3488247 C C C C C C C C T T T T C C C C C C C C
14 chr14_3491051 0 3491051 C C T T C C C C C C C C C C C C C C C C
14 chr14_3493754 0 3493754 A A A A A A A A C C C C A A A A A A A A
14 chr14_3506830 0 3506830 G G G G G G G G A A A A G G G G G G G G
14 chr14_3507944 0 3507944 C C C C C C C C A A A A C C C C C C C C
14 chr14_3519616 0 3519616 C C C C C C C C G G G G C C C C C C C C
14 chr14_3548354 0 3548354 G G G G G G G G G G G G G G G G A A G G
14 chr14_3586827 0 3586827 G G G G G G G G G G G G A G G G G G G G
14 chr14_3588145 0 3588145 C C C C C C C C C C C C C T C C T T C C
14 chr14_3592138 0 3592138 C C C C C C C C A A A A C C C C C C C C
14 chr14_3599028 0 3599028 T T T T T T T T T T T T T T C T C C T T
14 chr14_3603136 0 3603136 G G G G G G G G G G G G G T G G G G G G
14 chr14_3620361 0 3620361 T T T T T T T T G G G G T T T T T T T T
14 chr14_3628273 0 3628273 G G G G G G G G A A G G G G G G G G G G
14 chr14_3637294 0 3637294 T T A A A A T T A A A A A A A A A A T T
14 chr14_3656255 0 3656255 G G G G G G G G G G G G G G A G G G G G
14 chr14_3656319 0 3656319 T T T T T T T T C C C C T T T T T T T T
14 chr14_3666576 0 3666576 C C C C C C C C T T C C C C C C C C C C
14 chr14_3667981 0 3667981 A A A A A A A A G G G G A A A A A A A A
14 chr14_3670936 0 3670936 G G G G G G G G G G A A G G G G G G G G
14 chr14_3672731 0 3672731 G G G G G G G G G G G G G G G G A A G G
14 chr14_3681272 0 3681272 C C C C C C C C C C C C C C C C T T T T
14 chr14_3682186 0 3682186 T T T T T T T T T T T T T T T T C C T T
14 chr14_3682442 0 3682442 T T C C T T T T T T T T T T T T T T T T
14 chr14_3682467 0 3682467 A A G G G G A A G G G G G G G G G G A A
14 chr14_3685349 0 3685349 C T C C C C C C C C C C C C C C C C C C
14 chr14_3687903 0 3687903 G G G G G G G G G G G G G G G G A G G G
14 chr14_3688355 0 3688355 A A A A A A A A A A A A G G A A G G A A
14 chr14_3691106 0 3691106 T T T T T T T T T T T T C T T T T T T T
14 chr14_3694378 0 3694378 T T T T T T T T C T T T T T T T T T T T
14 chr14_3706218 0 3706218 G G G G G G G G G T T T G G G G G G G G
14 chr14_3707075 0 3707075 C C C C C C C C C C C C C C C T C C C C
14 chr14_3711188 0 3711188 T T T T T T T T T T T T T T T T G G T T
14 chr14_3718674 0 3718674 C C T T T T C C T T T T C C C C C C C C
14 chr14_3718699 0 3718699 G G G G C C G G G G G G G G G G G G G G
14 chr14_3736134 0 3736134 C C C C C C C C C C C T C C C C C C C C
14 chr14_3736484 0 3736484 G G G G G G G G G G G G A G G G G G G G
14 chr14_3741436 0 3741436 G G G G G G G G A A A A G G G G G G G G
14 chr14_3751342 0 3751342 A A A A A A A A A A A A G G G G G G A A
14 chr14_3757264 0 3757264 C C C C C C T T C C C C C C C C C C C C
14 chr14_3760066 0 3760066 A A A A A A A A G G G G A A A A A A A A
14 chr14_3764044 0 3764044 C C C C C C C C T T T T C C C C C C C C
14 chr14_3766137 0 3766137 T T T T T T T T T T T T G T T T T T T T
14 chr14_3782366 0 3782366 T T T T T T T T T T T T T T G G T T T T
14 chr14_3783474 0 3783474 C C C C C C C C C T T T C C C C C C C C
14 chr14_3788035 0 3788035 A G G G G G G G G G G G G G G G G G G G
14 chr14_3840876 0 3840876 C C C C C C C C C C C C C C C T C C C C
14 chr14_3844824 0 3844824 G G G G G G G G G G G G A G G G G G G G
14 chr14_3849490 0 3849490 G G G G G G G G G G G T G G G G G G G G
14 chr14_3853452 0 3853452 C C C C C C G G C C C C C C C C C C C C
14 chr14_3853837 0 3853837 A A G G G G G G G G G G G G G G G G A A
14 chr14_3863393 0 3863393 G G G G G G G G G G G G T T T T T T G G
14 chr14_3875284 0 3875284 G G G G A A G G G G G G G G G G G G G G
14 chr14_3879039 0 3879039 G G A A A A G G A A A A A A A A A A G G
14 chr14_3879401 0 3879401 A A A A A A A A A A A A A A A A G G A A
14 chr14_3881190 0 3881190 G T G G G G G G G G G G G G G G G G G G
14 chr14_3883255 0 3883255 C C C C C C C C C C C C T T T T C C C C
14 chr14_3883285 0 3883285 A A A A A A A A A A A A A A T T A A A A
14 chr14_3888930 0 3888930 T T T T T T T T T T C T T T T T T T T T
14 chr14_3897198 0 3897198 T T T T T T T T T T T T T T T T A T T T
14 chr14_3908094 0 3908094 C C C C C C C C T T T T C C C C C C C C
14 chr14_3926511 0 3926511 C C C C C C C C C C C C C C T T C C C C
14 chr14_3947958 0 3947958 C C C C C C C C G G G G G G C G G G C C
14 chr14_3962346 0 3962346 C C C C C C C C T T T T C C C C C C C C
14 chr14_3968620 0 3968620 G G G G G G G G C G G G G G G G G G G G
14 chr14_3975329 0 3975329 G G G G G G G G G G G G G G A G G G G G
14 chr14_3975342 0 3975342 G G G G G G G G G G G G G G G T G G G G
14 chr14_3980988 0 3980988 T T T T T T T T C T C C T T T T T T T T
14 chr14_3993303 0 3993303 G G G G G G G G A A A A G G G G G G G G
14 chr14_3995399 0 3995399 T T T T T T T T T T G G T T T T T T T T
14 chr14_4001812 0 4001812 C C C C C C C C C C C C C C C C G G C C
14 chr14_4016361 0 4016361 G G G G G G A G G G G G G G G G G G G G
14 chr14_4022677 0 4022677 A A A A A A A C A A A A A A A A A A A A
14 chr14_4030473 0 4030473 C C T T C C C C C C C C C C C C C C C C
14 chr14_4030606 0 4030606 G G G G G G G G A A A A G G G G G G G G
14 chr14_4033049 0 4033049 A A A A A A A A T T T T A A A A A A A A
14 chr14_4044907 0 4044907 A A A A A A A A A A C C A A A A A A A A
14 chr14_4045279 0 4045279 C C C C C C C C C C C C C T C C C C C C
14 chr14_4049636 0 4049636 C C C C C C C C A A A A C C C C C C C C
14 chr14_4050698 0 4050698 G G G G G G G G G G G G G G G G A G G G
14 chr14_4059933 0 4059933 C C C C C C C C C C C C A A C C C C C C
14 chr14_4076807 0 4076807 C C C C C C C C T T T T C C T T C C C C
14 chr14_4084875 0 4084875 T T T T T T T T T T T T C C C C C C T T
14 chr14_4085428 0 4085428 G G G G G G G G T T T T G G G G G G G G
14 chr14_4086309 0 4086309 G G G G G G G G G G G G A A A A A A G G
14 chr14_4087428 0 4087428 G G G G G G G G G G G G A A A A A A G G
14 chr14_4091847 0 4091847 A A A A A A A A A A A A A A G G A A A A
14 chr14_4114582 0 4114582 C T C C C C C C C C C C C C C C C C T T
14 chr14_4119172 0 4119172 A A G G A A A A A A A A A A A A A A A A
14 chr14_4124233 0 4124233 A A A A A A A A A A A A A A G G A A A A
14 chr14_4125054 0 4125054 C C C C T T C C C C C C C C C C C C C C
14 chr14_4125193 0 4125193 G G G G G G G G C C C C G G G G G G G G
14 chr14_4125884 0 4125884 C C C C C C C C C C C C C T C C C C C C
14 chr14_4129653 0 4129653 C C G G G G C G G G G G G G G G G G C C
14 chr14_4129851 0 4129851 G G G G G G G G G G A G G G G G G G G G
14 chr14_4131717 0 4131717 T T T T T T T T C C C C T T T T T T T T
14 chr14_4143198 0 4143198 T T T T T T T T C C C C T T T T T T T T
14 chr14_4148777 0 4148777 A A A A A A A A A A A A A A G G A A A A
14 chr14_4150421 0 4150421 G G A A A A G G A A A A A A A A A A G G
14 chr14_4150788 0 4150788 C C C C T T C C C C C C C C C C C C C C
14 chr14_4155963 0 4155963 G T T T T T T T T T T T T T T T T T G G
14 chr14_4156100 0 4156100 C C C C C C C C T T T T C C C C C C C C
14 chr14_4159489 0 4159489 G G G G G G G G A A A A G G G G G G G G
14 chr14_4160028 0 4160028 A A A A G G A A A A A A A A A A A A A A
14 chr14_4164688 0 4164688 C C C C C C T T C C C C C C C C C C C C
14 chr14_4165090 0 4165090 C C C C C C C C C C C C C C C C C T C C
14 chr14_4171800 0 4171800 G G G G G G G G G G G G G G G G A G G G
14 chr14_4172647 0 4172647 G G G G G G G G A G G G G G G G G G G G
14 chr14_4177997 0 4177997 C C C C C C C C C T C C T T C C C C C C
14 chr14_4183383 0 4183383 G G G G G G G G G G G T G G G G G G G G
14 chr14_4189667 0 4189667 C C C C C C C T C C C C C C C C C C C C
14 chr14_4195667 0 4195667 C C C C C C C C C C C C C C G G C C C C
14 chr14_4200528 0 4200528 A C A A A A A A A A A A A A A A A A A A
14 chr14_4203802 0 4203802 G G G G G G G G C C G G G G G G G G G G
14 chr14_4206126 0 4206126 G G G G G G G G A G G G G G G G G G G G
14 chr14_4210929 0 4210929 G G G G G G G G A G G G G G G G G G G G
14 chr14_4212853 0 4212853 G G G G G G G G G G G G A A G G G G G G
14 chr14_4213083 0 4213083 A G G G G G G G G G G G G G G G G G G G
14 chr14_4222388 0 4222388 G G A A A A A G G G G G A A A A A A G G
14 chr14_4224429 0 4224429 A A A A A A A A A A A A A G A A A A A A
14 chr14_4228550 0 4228550 T T C C C C T T C C C C C C C C C C T T
14 chr14_4229172 0 4229172 C C C C C C C C T T T T C C C C C C C C
14 chr14_4230062 0 4230062 C C C C C C C C C C C C C C T T C C C C
14 chr14_4230208 0 4230208 G G G G G G G G A G G G G G G G G G G G
14 chr14_4240302 0 4240302 G G A A G G G G G G G G G G G G G G G G
14 chr14_4240340 0 4240340 G G G G G G G G G G G G G G A A G G G G
14 chr14_4242556 0 4242556 C C C C C C C C C T C C C C C C C C C C
14 chr14_4247653 0 4247653 C C C C G G C C C C C C C C C C C C C C
14 chr14_4254550 0 4254550 T T C C T T T T T T T T T T T T T T T T
14 chr14_4256040 0 4256040 C C C C C C C C C T C C C C C C C C C C
14 chr14_4260949 0 4260949 C C C C C C C C G G C C C C C C C C C C
14 chr14_4266793 0 4266793 A A A A A A A A G G A A A A A A A A A A
14 chr14_4270775 0 4270775 G G G G G G G T G G G G G G G G G G G G
14 chr14_4277427 0 4277427 G G G G G G G G G G G G G G A G G G G G
14 chr14_4279330 0 4279330 C C C C C C C C T T T T C C C C C C C C
14 chr14_4283478 0 4283478 G G G G G G G G G G G G A G G G G G G G
14 chr14_4300202 0 4300202 G T G G G G G G G G G G G G G G G G G G
14 chr14_4305040 0 4305040 G G G G G G G G A A A A G G G G G G G G
14 chr14_4310224 0 4310224 G G G G G G G G A A A A G G G G G G G G
14 chr14_4313976 0 4313976 C C C C C C C C C C C C C C C T C C C C
14 chr14_4314346 0 4314346 A A A A A A A A T T T T A A A A A A A A
14 chr14_4316172 0 4316172 A A A A A A A A G G G G A A A A A A A A
14 chr14_4317259 0 4317259 G G G G G G G G A A A A G G G G G G G G
14 chr14_4318004 0 4318004 G G G G G G G G G G G G A A G G G G G G
14 chr14_4322385 0 4322385 C C C C C C C C T T T T C C C C C C C C
14 chr14_4323118 0 4323118 A G G G G G G G G G G G G G G G G G G G
14 chr14_4324330 0 4324330 A A A A A A A A A A A A A T A A A A A A
14 chr14_4339790 0 4339790 G G G G G G G G G G G G G T G G G G G G
14 chr14_4340503 0 4340503 C C C C C C C C C C C C C C A C C C C C
14 chr14_4346944 0 4346944 C C C C C C C C C C C C C C C C T T C C
14 chr14_4353237 0 4353237 C C C C C C C C C C C C C C C G C C C C
14 chr14_4353430 0 4353430 C C C C C C C C A A A A C C C C C C C C
14 chr14_4355535 0 4355535 T T T T T T T T C C C C T T T T T T T T
14 chr14_4361064 0 4361064 T T T T T T T T T T T T G G T T T T T T
14 chr14_4365223 0 4365223 G G G G G G G G A A A A G G G G G G G G
14 chr14_4366768 0 4366768 A A A A A A A A C C C C A A A A A A A A
14 chr14_4366864 0 4366864 A A A A A A A A G G G G A A A A A A A A
14 chr14_4367537 0 4367537 G G G G G G G G G G G G A A G G G G G G
14 chr14_4368196 0 4368196 C C C C C C C C C C C C C C T T C C C C
14 chr14_4371764 0 4371764 T T C C C C T T C C C C C C C C C C T T
14 chr14_4373346 0 4373346 A A A A A A A A G G G G A A A A A A A A
14 chr14_4376333 0 4376333 A A A A A A A A G G G G A A A A A A A A
14 chr14_4376517 0 4376517 G G G G G G G T G G G G G G G G G G G G
14 chr14_4383109 0 4383109 C C C C C C C C A A A A C C C C C C C C
14 chr14_4387122 0 4387122 A A A A A A A A G G G G A A A A A A A A
14 chr14_4391256 0 4391256 C C C C C C C C C C C C C T C C C C C C
14 chr14_4395164 0 4395164 C C T T T T C C T T T T T T T T T T C C
14 chr14_4398812 0 4398812 T T T T T T T T C C C C T T T T T T T T
14 chr14_4405674 0 4405674 C C C C T T C C C C C C C C C C C C C C
14 chr14_4414817 0 4414817 C C C C C C C C T T T T C C C C C C C C
14 chr14_4419415 0 4419415 T T T T T T T T G G G G T T T T T T T T
14 chr14_4421769 0 4421769 G G G G G G G G G T G G G G G G G G G G
14 chr14_4436533 0 4436533 G G G G G G G G G G G G G G G G C C G G
14 chr14_4455260 0 4455260 C C C C C C C C C C C C C C C C A A C C
14 chr14_4455288 0 4455288 C C C C C C T T C C C C C C C C C C C C
14 chr14_4464002 0 4464002 C C C C C C C C C T C C C C C C C C C C
14 chr14_4464662 0 4464662 G G G G G G G G G G G G A A G G A A G G
14 chr14_4474337 0 4474337 G G G G G G G G A A A A G G G G G G G G
14 chr14_4475545 0 4475545 T T T T T T T T T T T T T T T T G T T T
14 chr14_4477142 0 4477142 A A A A A A A A A A A C A A A A A A A A
14 chr14_4486894 0 4486894 G G G G G G G G A A A A G G G G A A G G
14 chr14_4488093 0 4488093 T T T T T T T T T T T T T T T T G T T T
14 chr14_4492608 0 4492608 C C T T T T C C C C C C C C C C C C C C
14 chr14_4496280 0 4496280 C C C C C C C C C C C C C C C T C C C C
14 chr14_4497438 0 4497438 C C C C C C C C T T T T C C C C C C C C
14 chr14_4503091 0 4503091 G G G G G G G G A A A A G G G G G G G G
14 chr14_4503744 0 4503744 C C C C C C C C C C C C T T C C C C C C
14 chr14_4510808 0 4510808 C C C C C C C G C C C C C C C C C C C C
14 chr14_4511661 0 4511661 C C T T C C C C C C C C C C C C C C C C
14 chr14_4520897 0 4520897 A A A A A A A A A A A A A T A A A A A A
14 chr14_4523564 0 4523564 C C C C C C C C C C C C C C T T C C C C
14 chr14_4525589 0 4525589 G G G G G G G G A A A A G G G G G G G G
14 chr14_4542373 0 4542373 C C C C C C C C C C C C C C C C G G C C
14 chr14_4561959 0 4561959 C C C C C C C C C C C C C T C C C C C C
14 chr14_4563365 0 4563365 G G G G G G G G G G G G A G G G G G G G
14 chr14_4567127 0 4567127 A A A A A A A A A A A A A A G G A A A A
14 chr14_4579819 0 4579819 C C C C C C C C C G C C C C C C C C C C
14 chr14_4581391 0 4581391 A A A A A A A A A A A C A A A A A A A A
14 chr14_4584267 0 4584267 G G G G G G G G G G G G A G G G G G G G
14 chr14_4586806 0 4586806 T T T T T T T T C T T T T T T T T T T T
14 chr14_4598075 0 4598075 C C C C C C C T C C C C C C C C C C C C
14 chr14_4610619 0 4610619 G G G G G G G G G G G G G G A A G G G G
14 chr14_4619852 0 4619852 C C C C C C C C C C C C G G C C C C C C
14 chr14_4619967 0 4619967 A A A A A A A A G G G G A A A A A A A A
14 chr14_4622822 0 4622822 C C C C C C C C T T T T C C C C C C C C
14 chr14_4623078 0 4623078 G G G G G G G G A A A A G G G G G G G G
14 chr14_4623142 0 4623142 C C T T C C C C C C C C C C C C C C C C
14 chr14_4627211 0 4627211 C C C C C C C C C G C C C C C C C C C C
14 chr14_4632931 0 4632931 A A A A A A A A G G G G A A A A A A A A
14 chr14_4648016 0 4648016 T T G G G G G G G G G G G G G G G G T T
14 chr14_4648670 0 4648670 A A A A A A A A A A A A A A A A C C A A
14 chr14_4650699 0 4650699 C C C C C C C T C C C C C C C C C C C C
14 chr14_4653964 0 4653964 G G G G G G G G A A A A G G G G G G G G
14 chr14_4662925 0 4662925 C C C C C C C C C C C C C C C C A A C C
14 chr14_4667892 0 4667892 C C C C C C C C C C C C T T C C C C C C
14 chr14_4671409 0 4671409 T T C C C C T T C C C C C C C C C C T T
14 chr14_4673216 0 4673216 A A A A A A A A A A A A A C A A A A A A
14 chr14_4673952 0 4673952 G G G G G G G G T T T T G G G G G G G G
14 chr14_4675693 0 4675693 A A A A A A A A G G A G A A A A A A A A
14 chr14_4682847 0 4682847 C C C C C C C C T T T T C C C C C C C C
14 chr14_4689339 0 4689339 A A A A A A A A A A A A A A A A C C A A
14 chr14_4692095 0 4692095 C C C C C C C C T T T T C C C C C C T T
14 chr14_4692820 0 4692820 G G G G G G A G G G G G G G G G G G G G
14 chr14_4699944 0 4699944 C C C C C C C C A A A A C C C C C C C C
14 chr14_4706132 0 4706132 C C C C C C C C C C A C C C C C C C C C
14 chr14_4706158 0 4706158 C C T T T T C C C C C C C C C C C C C C
14 chr14_4712663 0 4712663 A A A A A A A A G G G G A A A A A A A A
14 chr14_4722470 0 4722470 A A A A A A A A A A A A C C A C C C A A
14 chr14_4724021 0 4724021 G G A A A A G G G G G G G G G G G G G G
14 chr14_4724927 0 4724927 G G A A G G G G G G G G G G G G G G G G
14 chr14_4725947 0 4725947 C C C C C C C C C C C C T T C C C C C C
14 chr14_4731961 0 4731961 G G G G G G G G G G G G A A G G G G G G
14 chr14_4736293 0 4736293 C C T T T T C C C C C C C C C C C C C C
14 chr14_4740653 0 4740653 C C C C C C C C C C C C C C G G C C C C
14 chr14_4741228 0 4741228 G G G G G G A A G G G G G G G G G G G G
14 chr14_4754666 0 4754666 G G G G G G G G G G G G A G G G G G G G
14 chr14_4754968 0 4754968 C C G G G G C C C C C C C C C C C C C C
14 chr14_4758144 0 4758144 A A A A A A A A G G A G A A A A A A A A
14 chr14_4764737 0 4764737 C T C C C C C T C C C C C C C C C C C C
14 chr14_4767307 0 4767307 A A A A A A A A G G G G A A A A A A A A
14 chr14_4767350 0 4767350 T T T T T T T T A A A A T T T T T T T T
14 chr14_4771798 0 4771798 C C T T T T C C T T T T T T T T T T C C
14 chr14_4777499 0 4777499 C C T T T T C C C C C C C C C C T T C C
14 chr14_4782900 0 4782900 A A A A A A A A G G G G A A A A A A A A
14 chr14_4784041 0 4784041 C C C C C C C C C C C C C C C C T T C C
14 chr14_4785999 0 4785999 C C C C C C C C C C C G C C C C C C C C
14 chr14_4787125 0 4787125 C C C C C C C C C C C C T T C C C C C C
14 chr14_4789220 0 4789220 T T C C C C T T C C C C C C C C C C T T
14 chr14_4792491 0 4792491 C C C C C C C C C C C C C G C C C C C C
14 chr14_4803357 0 4803357 C C C C C C C C C C C C C C A C C C C C
14 chr14_4808839 0 4808839 A A A A A A A A G G G G A A A A A A A A
14 chr14_4809673 0 4809673 C T C C C C C C C C C C C C C C C C C C
14 chr14_4815044 0 4815044 C C C C C C C C C C C C C C G G G G C C
14 chr14_4831863 0 4831863 C C T T T T C C C C C C C C C C C C C C
14 chr14_4833234 0 4833234 A A G G G G A A A A A A A A A A A A A A
14 chr14_4837071 0 4837071 C C G G G G C C C C C C C C C C C C C C
14 chr14_4837587 0 4837587 C C C C C C C C C C C C C C C T C C C C
14 chr14_4840020 0 4840020 C C C C C C C C T T T T C C C C C C C C
14 chr14_4843998 0 4843998 C C C C C C C C C T C C C C C C C C C C
14 chr14_4847103 0 4847103 G G G G G G G G G G G G G G C C G G G G
14 chr14_4858116 0 4858116 A G G G G G G G G G G G G G G G G G A A
14 chr14_4860407 0 4860407 G G G G G G G G G G G G G G G G A A G G
14 chr14_4863117 0 4863117 T T T T T T T T T T T T G G G G T T T T
14 chr14_4864553 0 4864553 A A A A A A A A T T T T A A A A A A A A
14 chr14_4866110 0 4866110 C T C C C C C T C C C C C C C C C C T T
14 chr14_4866710 0 4866710 T T T T T T T T T T T T T T C C T T T T
14 chr14_4870982 0 4870982 T T T T T T T T C C C C T T T T T T T T
14 chr14_4874608 0 4874608 A A A A A A A A A A A A A A G G A A A A
14 chr14_4874704 0 4874704 C C C C C C C G C C C C C C C C C C C C
14 chr14_4879217 0 4879217 T T T T T T T T T T T T C T C C C C T T
14 chr14_4891267 0 4891267 C C C C C C C C C C C T C C C C C C C C
14 chr14_4902260 0 4902260 C C G G G G C C C C C C C C C C C C C C
14 chr14_4903847 0 4903847 A A G G G G A A G G G G G G G G G G A A
14 chr14_4910111 0 4910111 T T T T T T T T T T T T G G G G G G T T
14 chr14_4912129 0 4912129 C C C C C C C C C G C C C C C C C C C C
14 chr14_4916198 0 4916198 C C C C C C C C C C C C C C T T C C C C
14 chr14_4923726 0 4923726 T T T T T T T T T T T T A A A A T T T T
14 chr14_4933729 0 4933729 C C C C C C C C C C C C C C C T C C C C
14 chr14_4956183 0 4956183 A A G G G G G G G G G G G G G G G G A A
14 chr14_4958252 0 4958252 C C C C C C C C C C C C C C C C G G C C
14 chr14_4959751 0 4959751 T T T T T T T T C C C C T T T T T T T T
14 chr14_4981238 0 4981238 A A A A A A A A A A A A A A A A G G A A
14 chr14_4984146 0 4984146 T T C C C C T T T T T T T T T T T T T T
14 chr14_4989249 0 4989249 G G G G G G C G G G G G G G G G G G C C
14 chr14_5004077 0 5004077 C C T T T T C C C C C C C C C C C C C C
14 chr14_5009417 0 5009417 T T T T T T T T T T T T T T T T G G T T
14 chr14_5012725 0 5012725 A A A A A A A A A A A A G G G G A A A A
14 chr14_5015567 0 5015567 T T G G G G T T G G G G G G G G G G T T
14 chr14_5037548 0 5037548 C C C C C C C C G G G G C C C C C C C C
14 chr14_5040939 0 5040939 C C C C C C C C C C C C C C T T C C C C
14 chr14_5061294 0 5061294 A A A A A A A A C C C C A A A A A A A A
14 chr14_5065853 0 5065853 G G G G G G G G G G G G A A G G G G G G
14 chr14_5067950 0 5067950 A A A A A A A A G G G G A A A A A A A A
14 chr14_5069864 0 5069864 G G C C C C G G C C C C C C C C C C G G
14 chr14_5075327 0 5075327 G G G G G G G G G G G G A A G G G G G G
14 chr14_5077847 0 5077847 C C C C C C C C C C C C C C C C G G C C
14 chr14_5081840 0 5081840 C C T T T T C C C C C C C C C C C C C C
14 chr14_5082748 0 5082748 A A G G G G A A A A A A A A A A A A A A
14 chr14_5091466 0 5091466 A A A A A A A A G G G G A A A A A A A A
14 chr14_5092286 0 5092286 T T C C C C T T T T T T T T T T T T T T
14 chr14_5097896 0 5097896 C C C C C C C C T T T T C C C C C C C C
14 chr14_5105638 0 5105638 G G G G G G G G A A A A G G G G G G G G
14 chr14_5108858 0 5108858 C C C C C C C C A A A A C C C C C C C C
14 chr14_5109707 0 5109707 C C C C C C C C C C C C C C A A C C C C
14 chr14_5111127 0 5111127 C C C C C C C C T T T T C C C C C C C C
14 chr14_5111401 0 5111401 C C C C C C C C C C C C G G G G C C C C
14 chr14_5111588 0 5111588 C C C C C C C T C C C C C C C C C C C C
14 chr14_5127760 0 5127760 G G G G G G G G G G G G G G G G A A G G
14 chr14_5153527 0 5153527 A A A A A A A A A A A A A A A A G G A A
14 chr14_5163698 0 5163698 A A A A A A A A A A A A A A A A T T A A
14 chr14_5169410 0 5169410 A A A A A A A C A A A A A A A A A A A A
14 chr14_5171421 0 5171421 C C C C C C C C C C C C G G G G C C C C
14 chr14_5177600 0 5177600 A A A A A A A A A A A A A A A A A G A A
14 chr14_5179809 0 5179809 A A A A A A A A G G G G A A A A A A A A
14 chr14_5207027 0 5207027 C C C C C C C C C C C C C C C C A A C C
14 chr14_5210146 0 5210146 C C C C C C C C C T T T C C C C C C C C
14 chr14_5228488 0 5228488 A A A A A A A A A G G G A A A A A A A A
14 chr14_5229418 0 5229418 C C C C C C C T C C C C C C C C C C C C
14 chr14_5233242 0 5233242 T T T T C C T T T T T T T T T T T T T T
14 chr14_5233786 0 5233786 C C T T T T C C C C C C C C C C C C C C
14 chr14_5272034 0 5272034 C C A A A A C C C C C C C C C C C C C C
14 chr14_5275498 0 5275498 G G G G G G G G A G A A G G G G G G G G
14 chr14_5277331 0 5277331 C C C C C C C C C C C C T T C C C C C C
14 chr14_5282223 0 5282223 T T T T T T T T C C C C T T T T T T T T
14 chr14_5286540 0 5286540 A A A A A A A A G G G G A A A A A A A A
14 chr14_5291161 0 5291161 G G G G G G G G A A A A G G G G G G G G
14 chr14_5296670 0 5296670 G G G G G G A G G G G G G G G G G G G G
14 chr14_5297482 0 5297482 G G G G G G G G A A A A G G G G G G G G
14 chr14_5307729 0 5307729 T T T T T T T T C T T T T T T T T T T T
14 chr14_5311828 0 5311828 C C C C C C C C C C G G C C C C C C C C
14 chr14_5312434 0 5312434 C C C C C C C C C C T T C C C C C C C C
14 chr14_5316320 0 5316320 T T T T T T T T T T T T C T T T T T T T
14 chr14_5316652 0 5316652 A A A A A A A A C C C C A A A A A A A A
14 chr14_5326328 0 5326328 C C C C C C C C C T C C C C C C C C C C
14 chr14_5330964 0 5330964 T T T T T T T T T T T T C T T T T T T T
14 chr14_5331262 0 5331262 T T T T T T T T C C C C T T T T T T T T
14 chr14_5331999 0 5331999 A A A A A A A A G G G G A A A A G G A A
14 chr14_5332129 0 5332129 G G G G G G G G G G G G G G G G A A G G
14 chr14_5333808 0 5333808 C C C C C C C C C G C C C C C C C C C C
14 chr14_5339779 0 5339779 C C C C C C C C C C C C C T C C C C C C
14 chr14_5340599 0 5340599 A A A A A A A A G G G G A A A A A A A A
14 chr14_5347410 0 5347410 T T T T C C T T T T T T T T T T T T T T
14 chr14_5348364 0 5348364 A G G G G G G G G G G G G G G G G G G G
14 chr14_5351950 0 5351950 C C C C C C C C C C C C C C C T C C C C
14 chr14_5353449 0 5353449 C G G G G G G G G G G G G G G G G G G G
14 chr14_5354707 0 5354707 C C C C C C C C C C C C C T C C C C C C
14 chr14_5361627 0 5361627 C C C C C C C C C C C C C C A A C C C C
14 chr14_5363384 0 5363384 G G A A A A G G G G G G G G G G G G G G
14 chr14_5367741 0 5367741 T T T T T T T T C C C C T T T T T T T T
14 chr14_5369983 0 5369983 A A T T T T A A A A A A T T T T T T A A
14 chr14_5372872 0 5372872 C C C C C C C C T T T T C C C C C C C C
14 chr14_5379929 0 5379929 G G G G G G G G G G G G A G G G G G G G
14 chr14_5387195 0 5387195 G G G G G G G G A A A A G G G G G G G G
14 chr14_5389874 0 5389874 G G G G G G G G G G G G G G A A G G G G
14 chr14_5392758 0 5392758 A A A A A A A A G G G G A A A A A A A A
14 chr14_5398625 0 5398625 C C T T T T C C T T C T C C C C C C C C
14 chr14_5399306 0 5399306 G G G G G G G G A A A A A A A A A A G G
14 chr14_5403182 0 5403182 C C C C C C C C C C C C C G C C C C C C
14 chr14_5403343 0 5403343 A A A A A A A A A A A A T T T T T T A A
14 chr14_5406501 0 5406501 C C C T C C C C C C C C C C C C C C C C
14 chr14_5414105 0 5414105 A A A A A A A A A A A A A A A A G G A A
14 chr14_5414856 0 5414856 T T T T T T T T T T T T C C C C C C T T
14 chr14_5416291 0 5416291 T T T T C C T T T T T T T T T T T T T T
14 chr14_5416410 0 5416410 A G A A A A A A A A A A A A A A A A G G
14 chr14_5416478 0 5416478 G G G G G G G G G G G G G G G G A A G G
14 chr14_5438814 0 5438814 A A A A A A A A A A A A A A T T A A A A
14 chr14_5445531 0 5445531 A A A A A A A A A A A A A A G G A A A A
14 chr14_5448827 0 5448827 A A A A A A A A A A A A A A C C A A A A
14 chr14_5449952 0 5449952 C C C C T T C C C C C C C C C C C C C C
14 chr14_5456204 0 5456204 C C C C C C C C C C C T C C C C C C C C
14 chr14_5456347 0 5456347 T T T T T T T T C C C C T T T T T T T T
14 chr14_5456503 0 5456503 A A A A A A A A G G G G A A A A A A A A
14 chr14_5458360 0 5458360 G G T T T T G G T T T T T T T T T T G G
14 chr14_5459023 0 5459023 T T T T T T T T C C C C T T T T T T T T
14 chr14_5462378 0 5462378 G G G G A A G G G G G G G G G G G G G G
14 chr14_5463433 0 5463433 G G G G G G G G G G G G G G G G T T G G
14 chr14_5472417 0 5472417 G G G G G G G G G G A G G G G G G G G G
14 chr14_5473736 0 5473736 C C C C C C G G C C C C C C C C C C C C
14 chr14_5476869 0 5476869 A A G G G G A A A A A A A A A A A A A A
14 chr14_5489915 0 5489915 C C G G G G C C C C C C C C C C C C C C
14 chr14_5492820 0 5492820 C C C C C C C C C C T T C C C C C C C C
14 chr14_5493168 0 5493168 C C C C C C C C C C C C T T C C T T C C
14 chr14_5498473 0 5498473 C C C C C C C C A C C C C C C C C C C C
14 chr14_5500020 0 5500020 C C T T T T C C C C C C C C C C C C C C
14 chr14_5501719 0 5501719 G G G G A A G G G G G G G G G G G G G G
14 chr14_5508587 0 5508587 A G G G G G G G G G G G G G G G G G G G
14 chr14_5518202 0 5518202 C C C C C C C C T T T T C C C C C C C C
14 chr14_5518945 0 5518945 C C T T T T C C C C C C C C C C C C C C
14 chr14_5523124 0 5523124 T T T T T T T T C C C C T T T T T T T T
14 chr14_5532450 0 5532450 T T T T T T T T T T T T T T C C T T T T
14 chr14_5532767 0 5532767 C C T T C C C C C C C C C C C C C C C C
14 chr14_5543137 0 5543137 G G G G G G G G G G G G G G A A G G G G
14 chr14_5546312 0 5546312 A A A A A A A A A C A A A A A A A A A A
14 chr14_5547429 0 5547429 A A A A A A A A A A A A T T A A A A A A
14 chr14_5548553 0 5548553 G G C C C C G G G G G G G G G G G G G G
14 chr14_5548980 0 5548980 C C C C C C C C C C C C C C T T C C C C
14 chr14_5549223 0 5549223 A A A A A A A A A A A A G G G G G G A A
14 chr14_5549479 0 5549479 C C C C C C C C C C C C T T T T T T C C
14 chr14_5558486 0 5558486 G G G G G G G G G G G G A G G G G G G G
14 chr14_5562221 0 5562221 C C T T T T C C C C C C C C C C C C C C
14 chr14_5571514 0 5571514 C C T T T T C C T T T T T T T T T T C C
14 chr14_5571659 0 5571659 G G G G G G G G G G G G A G G G G G G G
14 chr14_5574710 0 5574710 G G G G G G G G G G G G A G G G G G G G
14 chr14_5580689 0 5580689 C C T T C C C C C C C C C C C C C C C C
14 chr14_5582098 0 5582098 C C C C C C C C C C C C C T C C C C C C
14 chr14_5583384 0 5583384 C C C C C C C C C C C C A A C C A A C C
14 chr14_5585493 0 5585493 A A A A A A A A A A A A A T A A A A A A
14 chr14_5595232 0 5595232 A A A A G G A A A A A A A A A A A A A A
14 chr14_5601561 0 5601561 C C C C T T C C C C C C C C C C C C C C
14 chr14_5604113 0 5604113 T T T T T T T T T T T T T T C T T T T T
14 chr14_5608000 0 5608000 G G G G G G G G A A A A A G G G G G G G
14 chr14_5611227 0 5611227 G G G G G G G G T T G T G G G G G G G G
14 chr14_5613547 0 5613547 C C C C C C C C C T C C C C C C C C C C
14 chr14_5614685 0 5614685 G G G G G G G G G G G G G G G G A A G G
14 chr14_5618567 0 5618567 T T C C C C T T T T T T T T T T T T T T
14 chr14_5619897 0 5619897 T T G G G G T T T T T T T T T T T T T T
14 chr14_5622847 0 5622847 A A A A A A A A C C C C C C C C C C A A
14 chr14_5624536 0 5624536 A A A A A A A A A G A A A A A A A A A A
14 chr14_5625532 0 5625532 G G C C C C G G C C C C C C C C C C G G
14 chr14_5628582 0 5628582 A A A A A A A A G G G G A A A A A A A A
14 chr14_5629164 0 5629164 C C C C C C C C C T C C C C C C C C C C
14 chr14_5656878 0 5656878 T T G G G G T T G G G G G G G G G G T T
14 chr14_5660013 0 5660013 C C C C C C C C C C C C C C C T C C C C
14 chr14_5662891 0 5662891 A A A A A A A A A A A A A A A G A A A A
14 chr14_5670361 0 5670361 C C C C C C C C C C C C C G C C C C C C
14 chr14_5672399 0 5672399 G G G G G G G G G G G G G G A G G G G G
14 chr14_5677859 0 5677859 C C C C C C C G C C C C C C C C C C C C
14 chr14_5678107 0 5678107 C C C C C C C C C C A C C C C C C C C C
14 chr14_5686496 0 5686496 G G G G G G G G A G G G G G G G G G G G
14 chr14_5688602 0 5688602 A A A A A A A A C C C C A A A A A A A A
14 chr14_5690108 0 5690108 G G G G G G G G G G C G G G G G G G G G
14 chr14_5696540 0 5696540 C C C C C C C C T T T T C C C C C C C C
14 chr14_5699268 0 5699268 A A A A A A A A G G G G A A A A A A A A
14 chr14_5702892 0 5702892 A A A A A A A A A A A A A A A A G G A A
14 chr14_5720609 0 5720609 C C C C C C T T C C C C C C C C C C C C
14 chr14_5726265 0 5726265 C C T T T T C C T T T T T T T T T T C C
14 chr14_5733329 0 5733329 G G A A A A G G A A A A A A A A A A G G
14 chr14_5737298 0 5737298 C C C C C C C C C C C C C C C T C C C C
14 chr14_5738888 0 5738888 T T T T T T T T T T T T C T T T T T T T
14 chr14_5738962 0 5738962 C C C C C C C C C C C C C C A A C C C C
14 chr14_5740202 0 5740202 C C C C C C C C T T T T C C C C C C C C
14 chr14_5740481 0 5740481 A A A A A A A A G G G G A A A A A A A A
14 chr14_5741250 0 5741250 G G G G G G G G G G G G G G G G T T G G
14 chr14_5742367 0 5742367 A G G G G G A G G G G G G G G G G G G G
14 chr14_5747002 0 5747002 G G G G G G G G A A A A G G G G G G G G
14 chr14_5755390 0 5755390 A A A A A A A A G G G G A A A A A A A A
14 chr14_5759801 0 5759801 C C C C C C C C C T C T C C C C C C C C
14 chr14_5766568 0 5766568 C C T T T T C C C C C C C C C C C C C C
14 chr14_5769622 0 5769622 C C C C C C C C C C C T C C C C T T C C
14 chr14_5791423 0 5791423 T T T T T T T T C C C C T T T T T T T T
14 chr14_5797090 0 5797090 C C C C C C C C C C C C G G C C C C C C
14 chr14_5812204 0 5812204 G G G G G G G G G G G G C G G G G G G G
14 chr14_5821176 0 5821176 T T T T T T T T T T T T T T T T C C T T
14 chr14_5833975 0 5833975 C C T T T T C C C C C C C C C C C C T T
14 chr14_5834060 0 5834060 T T T T T T T T C T T T T T T T T T T T
14 chr14_5862919 0 5862919 T T T T T T T T C C C C T T T T T T T T
14 chr14_5864047 0 5864047 T T T T T T C C T T T T T T T T T T T T
14 chr14_5864106 0 5864106 G G G G G G G G G G G G A A A A G G G G
14 chr14_5876789 0 5876789 T T T T T T T T C T C C T T T T T T T T
14 chr14_5882918 0 5882918 C T C C C C C T C C C C C C C C C C C C
14 chr14_5886954 0 5886954 C C C C C C C C A A A A C C C C C C C C
14 chr14_5898539 0 5898539 G G G G G G G G G G G G A G G G G G G G
14 chr14_5911196 0 5911196 G G G G G G G G G G G G G G A G G G G G
14 chr14_5912110 0 5912110 C C C C C C C C C C C C G G C C C C C C
14 chr14_5915522 0 5915522 T T T T T T T T T T T T G T T T T T T T
14 chr14_5916823 0 5916823 C C C C C C T T C C C C C C C C C C T T
14 chr14_5926221 0 5926221 T T T T T T T T C C C C T T T T T T T T
14 chr14_5938341 0 5938341 G G G G G G G G G G G G G G G G A A G G
14 chr14_5940732 0 5940732 T T T T T T C T T T T T T T T T T T T T
14 chr14_5943216 0 5943216 G G G G G G A G A A A A G G G G G G G G
14 chr14_5952314 0 5952314 A A A A A A A A G G G G A A A A A A A A
14 chr14_5987461 0 5987461 C C C C C C C C C C C C C C C T C C C C
14 chr14_5987534 0 5987534 G G G G G G G G A A A A G G G G G G G G
14 chr14_5993381 0 5993381 A A A A A A A A C C C C A A A A A A A A
14 chr14_5993974 0 5993974 A A A A A A A G A A A A A A A A A A A A
14 chr14_6000080 0 6000080 A A A A A A A A G G G G A A A A A A A A
14 chr14_6012466 0 6012466 C C C C C C C C G G G G C C C C C C C C
14 chr14_6025266 0 6025266 A A A A A A A A G G G G A A A A A A A A
14 chr14_6030572 0 6030572 C C C C C C C C C C C C C C C C C T C C
14 chr14_6031815 0 6031815 T T T T T T T T C C C C T T T T T T T T
14 chr14_6037933 0 6037933 A A A A A A A A A A A A A G A A A A A A
14 chr14_6045240 0 6045240 C T C C C C T T C C C C C C C C C C T T
14 chr14_6054327 0 6054327 C C C C C C C C C C C C C C C T C C C C
14 chr14_6056422 0 6056422 T T T T T T T T C C C C T T T T T T T T
14 chr14_6058166 0 6058166 C C T T T T C C T T T T T T T T T T C C
14 chr14_6059137 0 6059137 C C T T T T C C C C C C C C C C C C C C
14 chr14_6060578 0 6060578 A A A A A A A A A A A A A G A A A A A A
14 chr14_6068142 0 6068142 C C C C C C C C T T T T C C C C C C C C
14 chr14_6074716 0 6074716 C C C C C C C C C C C C A A C C C C C C
14 chr14_6075579 0 6075579 C C C C C C C C T T T T C C C C C C C C
14 chr14_6088002 0 6088002 G G G G G G G G A A A A G G G G G G G G
14 chr14_6090504 0 6090504 C C C C C C C C C C C C A C C C C C C C
14 chr14_6094645 0 6094645 G G G G G G G G A A A A G G G G G G G G
14 chr14_6094913 0 6094913 G G G G G G G G A G A A G G G G G G G G
14 chr14_6095361 0 6095361 G G G G G G G G A A A A G G G G G G G G
14 chr14_6100230 0 6100230 T T T T T T T T T T T T T T C C T T T T
14 chr14_6103926 0 6103926 C C C C C C C C T T T T C C C C C C C C
14 chr14_6104288 0 6104288 A A A A A A A A A C A A A A A A A A A A
14 chr14_6110233 0 6110233 C C C C C C C C G G G G C C C C C C C C
14 chr14_6114470 0 6114470 T T T T T T T T C C C C T T T T T T T T
14 chr14_6116359 0 6116359 A A A A G G A A A A A A A A A A A A A A
14 chr14_6123658 0 6123658 C C C C C C C C C C C C C T C C C C C C
14 chr14_6142497 0 6142497 A G G G G G G G G G G G G G G G G G A A
14 chr14_6142724 0 6142724 T T T T T T T T T T C C T T T T T T T T
14 chr14_6151058 0 6151058 C C C C C C C C A A C C C C C C C C C C
14 chr14_6151597 0 6151597 A A A A A A A A A A A A A G A A A A A A
14 chr14_6152132 0 6152132 A A A A A A A A A A A A A G A A A A A A
14 chr14_6152315 0 6152315 T T C C C C C C C C C C C C C C C C T T
14 chr14_6155036 0 6155036 C C C C C C C C C C C C C C A A C C C C
14 chr14_6155926 0 6155926 T T T T T T T T G G G G T T T T T T T T
14 chr14_6157431 0 6157431 T T T T T T T T T T T T T T A A T T T T
14 chr14_6159474 0 6159474 G G G G G G A G G G G G G G G G G G G G
14 chr14_6159924 0 6159924 G G G G G G G G A A A A G G G G G G G G
14 chr14_6165667 0 6165667 C C C C C C C C T T T T C C C C C C C C
14 chr14_6169959 0 6169959 C C C C C C C C C C C C C C C C C G C C
14 chr14_6170429 0 6170429 C C C C C C C C C C C C T T C C C C C C
14 chr14_6170453 0 6170453 T T T T T T T T T T T T T T T T C C T T
14 chr14_6172690 0 6172690 G G G G G G G G G G G G G G G G A A G G
14 chr14_6174353 0 6174353 G G G G T T G G G G G G G G G G G G G G
14 chr14_6179746 0 6179746 C C C C C C C T C C C C C C C C C C C C
14 chr14_6181781 0 6181781 T T C C C C T T C C C C T T T T T T T T
14 chr14_6182604 0 6182604 C C C C C C C C C C C C C C C C C T C C
14 chr14_6184000 0 6184000 T T T T T T T T T T T T G G G G G G T T
14 chr14_6197264 0 6197264 G G G G G G G G A A A A G G G G G G G G
14 chr14_6197824 0 6197824 T T T T T T T T T T T T T T T T G G T T
14 chr14_6200489 0 6200489 C C C C C C C C C C C T C C C C C C C C
14 chr14_6201931 0 6201931 C C C C C C C C G G G G C C C C C C C C
14 chr14_6209887 0 6209887 C C C C C C C C C C C C C C C T C C C C
14 chr14_6211514 0 6211514 C C T T T T C C T T T T T T T T T T C C
14 chr14_6212389 0 6212389 C C C C C C C C A A A A C C C C C C C C
14 chr14_6225315 0 6225315 C C C C C C C C T T T T C C C C C C C C
14 chr14_6230562 0 6230562 G G G G G G G G G G G G A G G G G G G G
14 chr14_6238448 0 6238448 C C T T T T C C C C C C C C C C C C C C
14 chr14_6242930 0 6242930 G G G G G G G G A G G G G G G G G G G G
14 chr14_6251073 0 6251073 A A A A A A A A A A A A A C A A A A A A
14 chr14_6257799 0 6257799 G G G G G G G G G G G G G G G G A A G G
14 chr14_6262121 0 6262121 A A A A A A A A G G G G A A A A A A A A
14 chr14_6266440 0 6266440 A A A A A A A A G G G G A A A A A A A A
14 chr14_6266663 0 6266663 C C C C C C C C C C C C C C C T C C C C
14 chr14_6269679 0 6269679 T T T T T T T T G T G T T T T T T T T T
14 chr14_6270967 0 6270967 A A G G G G A A G G G G A A A A A A A A
14 chr14_6273993 0 6273993 G G G G G G G G A A A A G G G G G G G G
14 chr14_6276356 0 6276356 C C C C C C C C C T C C C C C C C C C C
14 chr14_6289880 0 6289880 C T C C C C C C C C C C C C C C C C T T
14 chr14_6309587 0 6309587 G G G G G G G G G G G G A A A A G G G G
14 chr14_6312776 0 6312776 G G A A G G G G G G G G G G G G G G G G
14 chr14_6313904 0 6313904 C T T T T T T T T T T T T T T T T T T T
14 chr14_6323166 0 6323166 G G G G G G G G G G G G A A G G G G G G
14 chr14_6325273 0 6325273 C T T T T T T T T T T T T T T T T T T T
14 chr14_6329647 0 6329647 A A A A A A A A A A A A A A A A G G A A
14 chr14_6331685 0 6331685 G G G G G G G G G G G G A A A A A A G G
14 chr14_6339163 0 6339163 C C C C C C C C T T T T C C C C C C C C
14 chr14_6340443 0 6340443 T T G G T T T T T T T T T T T T T T T T
14 chr14_6347502 0 6347502 T T T T T T T T T T T T G T T T T T T T
14 chr14_6357343 0 6357343 C C C C C C C C T T T T C C C C C C C C
14 chr14_6364234 0 6364234 G G G G A A G G G G G G G G G G G G G G
14 chr14_6365383 0 6365383 A A A A A A A A A A A A A G A A A A A A
14 chr14_6367677 0 6367677 T T T T T T T T T T T T T T C T T T T T
14 chr14_6368340 0 6368340 T T T T T T T T T T G T T T T T T T T T
14 chr14_6369319 0 6369319 C C C C C C C C C C C C C T C C C C C C
14 chr14_6369993 0 6369993 A A G G A A A A A A A A A A A A A A A A
14 chr14_6370579 0 6370579 A A A A T T A A A A A A A A A A A A A A
14 chr14_6373898 0 6373898 C C C C C C C C C C C C C T C C C C C C
14 chr14_6379391 0 6379391 A A A A A A A A A A A G A A A A A A A A
14 chr14_6379561 0 6379561 T T T T T T T T T T A T T T T T T T T T
14 chr14_6380018 0 6380018 G G G G G G G G C C C C G G G G G G G G
14 chr14_6382151 0 6382151 G G G G G G G G G G G G C C G G G G G G
14 chr14_6388016 0 6388016 T T T T T T T T C C C C T T T T T T T T
14 chr14_6398919 0 6398919 C C C C C C T T C C C C C C C C C C C C
14 chr14_6413577 0 6413577 C C C C C C A C C C C C C C C C C C C C
14 chr14_6416760 0 6416760 T T C C T T T T T T T T T T T T T T T T
14 chr14_6418952 0 6418952 G G G G G G G G A A A A G G G G G G G G
14 chr14_6423440 0 6423440 A A A A A A A G A A A A A A A A A A A A
14 chr14_6426451 0 6426451 A A A A A A A A A A A A A A G G A A A A
14 chr14_6427706 0 6427706 A A A A A A A A C C C C A A A A A A A A
14 chr14_6427947 0 6427947 T T T T T T T T T T C T T T T T T T T T
14 chr14_6430476 0 6430476 A A A A A A A A G G G G A A A A A A A A
14 chr14_6434251 0 6434251 G G G G G G G G G G G G G G A A G G G G
14 chr14_6437331 0 6437331 C C C C C C C C T T T T C C C C C C C C
14 chr14_6443173 0 6443173 A G A A A A A A A A A A A A A A A A G G
14 chr14_6452284 0 6452284 T T T T T T T T T T T T C T T T T T T T
14 chr14_6455571 0 6455571 A A A A A A A A T T T T A A A A A A A A
14 chr14_6459856 0 6459856 C C C C C C C C C T C C C C C C C C C C
14 chr14_6462667 0 6462667 C C C C C C C C C C C T C C C C C C C C
14 chr14_6463822 0 6463822 C C C C C C C C C C C T C C C C C C C C
14 chr14_6469040 0 6469040 T T T T T T T T T T T T C C C C C C T T
14 chr14_6471478 0 6471478 A A A A A A A A G G G G A A A A A A A A
14 chr14_6473774 0 6473774 A A A A A A A A A A A A A A G G A A A A
14 chr14_6475153 0 6475153 C C C C T T C C C C C C C C C C C C C C
14 chr14_6475489 0 6475489 G G G G G G G G G G G G G G A A G G G G
14 chr14_6485983 0 6485983 G G G G G G G G A G G G G G G G G G G G
14 chr14_6487812 0 6487812 G G G G G G G G G G G G G G G G A G G G
14 chr14_6492858 0 6492858 G G G G G G G G G G G G A G G G G G G G
14 chr14_6494992 0 6494992 A A A A A A A A A A A T A A A A A A A A
14 chr14_6497795 0 6497795 G G G G G G G G G G G G A G G G G G G G
14 chr14_6498316 0 6498316 C C C C C C C C C G C C C C C C C G C C
14 chr14_6498468 0 6498468 C C T T T T T T T T T T T T T T T T C C
14 chr14_6499750 0 6499750 A A A A A A A A G G G G A A A A A A A A
14 chr14_6500784 0 6500784 G G G G G G G G G G G G A G G G G G G G
14 chr14_6506108 0 6506108 A A A A A A A A A C A A A A A A A A A A
14 chr14_6506287 0 6506287 C C C C C C C C C C C C C C C C A C C C
14 chr14_6507705 0 6507705 C C C C C C C C A A C C C C C C C C C C
14 chr14_6511948 0 6511948 T T T T T T T T T T T T T T C T T T T T
14 chr14_6513858 0 6513858 G G G G G G G G G G G G G G G G G T G G
14 chr14_6514130 0 6514130 A A A A A A A A A A C C A A A A A A A A
14 chr14_6515961 0 6515961 T T T T T T T T T T G T T T T T T T T T
14 chr14_6520293 0 6520293 T T T T T T T T G G G G T T T T T T T T
14 chr14_6522412 0 6522412 G G G G G G G G G G C C G G G G G G G G
14 chr14_6525064 0 6525064 A C C C C C C C C C C C C C C C C C A A
14 chr14_6539283 0 6539283 T T T T T T T T A A A A A T T T T T T T
14 chr14_6550692 0 6550692 C C T T T T C T C C C C T T C C T T C C
14 chr14_6553283 0 6553283 T T T T T T T T C C T T T T T T T T T T
14 chr14_6553331 0 6553331 C C C C C C C T C C C C C C C C C C C C
14 chr14_6554918 0 6554918 G G G G G G G G A A A A A G G G A A G G
14 chr14_6556223 0 6556223 G G G G G G G G A A G G G G G G G G G G
14 chr14_6558045 0 6558045 G T G G G G G G G G G G G G G G G G G G
14 chr14_6567743 0 6567743 G G G G G G G G A A A A G G G G G G G G
14 chr14_6568480 0 6568480 T T T T T T T T T T T T T T A A T T T T
14 chr14_6572915 0 6572915 C C T T T T C C C T C C C C C C C T C C
14 chr14_6574307 0 6574307 A A G G G G A A G G G G A A G G A A A A
14 chr14_6576261 0 6576261 T T C C T T T T T T T T T T T T T T T T
14 chr14_6576291 0 6576291 C C C C C C C C C C C C C C T T C C C C
14 chr14_6578776 0 6578776 A A A A G G A A A A A A A A A A A A A A
14 chr14_6580361 0 6580361 A A A A G G A A A A A A A A A A A A A A
14 chr14_6584621 0 6584621 A A A A A A A A A A A A A C A A A A A A
14 chr14_6584930 0 6584930 T T T T T T T T T T T T T T C T T T T T
14 chr14_6586408 0 6586408 G G G G G G G G G G G G C C G G C C G G
14 chr14_6587594 0 6587594 G G G G G G G G G G G G A G G G G G G G
14 chr14_6593156 0 6593156 G G G G G G G G A A A A G G G G G G G G
14 chr14_6594148 0 6594148 C C T T T T C C T T T T T T T T T T C C
14 chr14_6594804 0 6594804 G G G G G G G G A G G G G G G G G G G G
14 chr14_6595003 0 6595003 T T A A A A T T T T T T T T A A T T T T
14 chr14_6595843 0 6595843 G G G G G G G G T T T T G G G G G G G G
14 chr14_6599930 0 6599930 C C T T T T C C C C C C C C C C C C C C
14 chr14_6601043 0 6601043 A A C C A A A A A A A A A A A A A A A A
14 chr14_6602401 0 6602401 C C C C C C C C C C C C C T C C C C C C
14 chr14_6604420 0 6604420 C C C C C C C C C C C C C T C C C C C C
14 chr14_6606416 0 6606416 A A G G G G A A G G G G G G G G G G A A
14 chr14_6607763 0 6607763 C C C C C C C C A A A A C C C C C C C C
14 chr14_6607831 0 6607831 G G G G G G G G G G G G G G T T G G G G
14 chr14_6612024 0 6612024 G G A A A A G G G G G G A A A A A A G G
14 chr14_6613678 0 6613678 G G A A G G G G G G G G G G G G G G G G
14 chr14_6616595 0 6616595 A A A A A A A A A T A T A A A A A A A A
14 chr14_6618483 0 6618483 T T T T T T T T G G G G T T T T T T T T
14 chr14_6619329 0 6619329 C C C C C C C C C T C T C C C C C C C C
14 chr14_6623192 0 6623192 C C C C C C C C C C C C C C A C C C C C
14 chr14_6624067 0 6624067 G G G G G G A G G G G G G G G G G G G G
14 chr14_6624206 0 6624206 A A A A A A A A G G G G A A A A A A A A
14 chr14_6624376 0 6624376 G G G G G G G G A A A A G G G G G G G G
14 chr14_6625558 0 6625558 G G G G G G G G A A A A G G G G G G G G
14 chr14_6628911 0 6628911 C C T T C C C C C C C C C C C C C C C C
14 chr14_6629815 0 6629815 A G G G A A A A G G G G A A G G A A G G
14 chr14_6630607 0 6630607 T T T T T T T T C C C C T T T T T T T T
14 chr14_6630641 0 6630641 C C C C A A C C C C C C C C C C C C C C
14 chr14_6637304 0 6637304 C C C C C C C C T T T T C C C C C T C C
14 chr14_6640356 0 6640356 G G G G G G G G A A A A G G G G G G G G
14 chr14_6643993 0 6643993 C C C C C C C C T T T T T T C T T T C C
14 chr14_6644944 0 6644944 T T T T T T T T C C C C C C C T C C T T
14 chr14_6648490 0 6648490 C C T T T T C C C C C C C C C C C C C C
14 chr14_6656491 0 6656491 A A A A A A A A G G G G A A A A A A A A
14 chr14_6659629 0 6659629 G G A G G G G G G G G G G G G G G G G G
14 chr14_6660022 0 6660022 C C C C C C C C C C C T C C C C C C C C
14 chr14_6660244 0 6660244 A G G G G G G G G G G G G G G G G G G G
14 chr14_6674096 0 6674096 G G G G A A G G G G G G G G G G G G G G
14 chr14_6679803 0 6679803 C C A A C C C C C C C C C C C C C C C C
14 chr14_6681666 0 6681666 T T T T T T T T C C C C T T T T T T T T
14 chr14_6689868 0 6689868 G G G G G G G T G G G G G G G G G G G G
14 chr14_6690211 0 6690211 G G G G G G G G A A A A G G G G G G G G
14 chr14_6697007 0 6697007 T T T T C C T T T T T T T T T T T T T T
14 chr14_6700692 0 6700692 C C C C C C C C C C C C C C T T C C C C
14 chr14_6706116 0 6706116 G G G G G G G T G G G G G G G G G T G G
14 chr14_6712240 0 6712240 T T T T T T T T C C C C T T T T T T T T
14 chr14_6716102 0 6716102 G G G G G G G G G G C G G G G G G G G G
14 chr14_6720852 0 6720852 A A G G A A A A A A A A A A A A A A A A
14 chr14_6728718 0 6728718 C C C C C C C C C C C C C G C C C C C C
14 chr14_6732194 0 6732194 C C C C C C C C C C C C C C T T C C C C
14 chr14_6733466 0 6733466 C T T T T T T T T T T T T T T T T T C C
14 chr14_6734919 0 6734919 T T T T T T T T T T T T T T C C T T T T
14 chr14_6742623 0 6742623 A T A A A A A T A A A A A A A A A A A A
14 chr14_6745240 0 6745240 C C C C A A C C C C C C C C C C C C C C
14 chr14_6751958 0 6751958 G G G G G G G G G G G G C C G G G G G G
14 chr14_6759263 0 6759263 A A G G G G A G A G G G G G G G G G G G
14 chr14_6762640 0 6762640 T T T T T T T T T T T T C T T T T T T T
14 chr14_6763028 0 6763028 G G G G G G G G A G A G G G G G G G A A
14 chr14_6766954 0 6766954 C C C C C C C T C C C C C C C C C C C C
14 chr14_6769377 0 6769377 C C C C C C C C C C C C C C C C C T C C
14 chr14_6770647 0 6770647 G G G G G G G G A G G G G G G G G G G G
14 chr14_6771235 0 6771235 C C C C C C C C C C C C C C C G C C C C
14 chr14_6772520 0 6772520 A G A A A A A A A A A A A A A A A A A A
14 chr14_6779953 0 6779953 T T A A A A T T T T T T T T T T T T T T
14 chr14_6780548 0 6780548 C T C C C C C C C C C C C C C C C C T T
14 chr14_6781411 0 6781411 C C C C C C C C T T T T C C C C C C C C
14 chr14_6786103 0 6786103 A G A A A A A A A A A A A A A A A A A A
14 chr14_6793611 0 6793611 A A A A A A A A T T A A A A A A A A A A
14 chr14_6806568 0 6806568 T T T T G G T T T T T T T T T T T T T T
14 chr14_6808325 0 6808325 C C C C C C C C C C C C C C C C A C C C
14 chr14_6809181 0 6809181 G G G G G G G G G G G G G G A A G G G G
14 chr14_6813041 0 6813041 G G G G G G G G G G G G A G G G G G G G
14 chr14_6818207 0 6818207 T T T T T T T T T T T T T T G G T T T T
14 chr14_6818707 0 6818707 A G A A A A A A A A A A A A A A A A A A
14 chr14_6820672 0 6820672 A G G G G G A A G G G G G G G G G G G G
14 chr14_6824380 0 6824380 C C C C C C C C C C C T C C C C C C C C
14 chr14_6826428 0 6826428 G G G G A A G G G G G G G G G G G G G G
14 chr14_6836338 0 6836338 C C C C C C C C C C C C C C C T C C C C
14 chr14_6840547 0 6840547 C C C C C C C C C C C C C C C C T T C C
14 chr14_6843545 0 6843545 G G A A A A G G G G G G G G G G G G G G
14 chr14_6846757 0 6846757 G G G G G G G G G G G G G G G G A G G G
14 chr14_6848313 0 6848313 T T G T T T T T T T T T T T T T T T T T
14 chr14_6855772 0 6855772 G G G G G G G G G G G G C G G G G G G G
14 chr14_6856524 0 6856524 A A A A A A A A A A A A A T A A A A A A
14 chr14_6858194 0 6858194 C C C C C C C C C C C C A C A A C C C C
14 chr14_6866007 0 6866007 A A A A A A A A A A A A A G A A A A A A
14 chr14_6869020 0 6869020 A A A A A A A A A A A A A A G G A A A A
14 chr14_6870340 0 6870340 A A A A A A A A G G G G A A A A A A A A
14 chr14_6881063 0 6881063 G G G G G G G G G G A G G G G G G G G G
14 chr14_6881417 0 6881417 A A A A A A A A T T T T A A A A A A A A
14 chr14_6890024 0 6890024 A A A A A A A A G G G G A A A A A A A A
14 chr14_6894678 0 6894678 G G G G G G G G C C C C G G G G G G G G
14 chr14_6904848 0 6904848 A C A A A A A A A A A A A A A A A A A A
14 chr14_6910096 0 6910096 A A A A A A T T A A A A A A A A A A A A
14 chr14_6919201 0 6919201 C C A A A A C C A A A A A A A A A A C C
14 chr14_6919751 0 6919751 G G A A A A G G G G G G G G G G G G G G
14 chr14_6921853 0 6921853 T T G G G G T T T T T T T T T T T T T T
14 chr14_6922046 0 6922046 G G A A A A G G G G G G G G G G G G G G
14 chr14_6927351 0 6927351 G G G G G G G G G G G G G G A G G G G G
14 chr14_6927645 0 6927645 G G G G G G G G G G G G A A A A A A G G
14 chr14_6930891 0 6930891 A A A A A A A A A A A A A G A G G G A A
14 chr14_6937200 0 6937200 C C T T T T C C C C C C T T T T T T C C
14 chr14_6942914 0 6942914 C C C C C C C C C C C T C C C C C C C C
14 chr14_6944117 0 6944117 G G G G G G G G G G G G G G G G A A G G
14 chr14_6948538 0 6948538 T T T T T T T T C C C C T T T T T T T T
14 chr14_6954627 0 6954627 C C C C C C C C C C C C C C C C T T C C
14 chr14_6956250 0 6956250 A A A A A A A A A A A A A A A A C C A A
14 chr14_6964281 0 6964281 C T C C C C C C C C C C C C C C C C C C
14 chr14_6973640 0 6973640 T T T T T T T T T T T T T T C C T T T T
14 chr14_6975166 0 6975166 T T T T T T T T T T T T C C C C T T T T
14 chr14_6977944 0 6977944 G G G G G G G G G G G G G G G G C C G G
14 chr14_6979796 0 6979796 C C G G G G C C C C C C C C C C C C C C
14 chr14_6994927 0 6994927 C C C C C C C C C C C C C C C C T T C C
14 chr14_7000352 0 7000352 C C C C C C C C C C C C C T C C C C C C
14 chr14_7002620 0 7002620 G G G G G G G G T T T T G G G G G G G G
14 chr14_7005227 0 7005227 A A A A G G A A A A A A A A A A A A A A
14 chr14_7006212 0 7006212 G G A A G G G G G G G G G G G G G G G G
14 chr14_7011788 0 7011788 A A A A A A A A T T T T A A A A A A A A
14 chr14_7012557 0 7012557 G G G G G G G G G G G G C G G G G G G G
14 chr14_7013207 0 7013207 C C C C C C C C C C C C C C C C T T C C
14 chr14_7016254 0 7016254 G G A A G G G G A A A A G G G G G G G G
14 chr14_7016490 0 7016490 C C T T C C C C C C C C C C C C T T C C
14 chr14_7017036 0 7017036 A A A A A A A A A A A A A G A A A A A A
14 chr14_7029756 0 7029756 G G G G G G G G G G T T G G G G G G G G
14 chr14_7030962 0 7030962 C C C C C C C C T T T T C C C C C C C C
14 chr14_7030978 0 7030978 A A A A A A A A C C A A A A A A A A A A
14 chr14_7031033 0 7031033 C C C C C C C C T T T T C C C C C C C C
14 chr14_7034562 0 7034562 G G G G G G G G G G G G G G G G A G G G
14 chr14_7055822 0 7055822 C C C C C C C C C C C C A C C C C C C C
14 chr14_7055986 0 7055986 C C T T T T C C C C C C C C C C C C C C
14 chr14_7056409 0 7056409 G G G G G G G G G G G G G G G G A A G G
14 chr14_7067389 0 7067389 C C C C C C C C A A A A C C C C C C C C
14 chr14_7069016 0 7069016 C C C C C C C C C C C C G G C C G G C C
14 chr14_7070504 0 7070504 G G G G A A G G G G G G G G G G G G G G
14 chr14_7081938 0 7081938 T T T T T T T T C C C C T T T T T T T T
14 chr14_7081975 0 7081975 C C C C C C C C C C C C A C C C C C C C
14 chr14_7082564 0 7082564 G G G G C C G G G G G G G G G G G G G G
14 chr14_7084824 0 7084824 T T C C T T T T T T T T T T T T T T T T
14 chr14_7091705 0 7091705 G G G G G G G G A A A A G G G G G G G G
14 chr14_7097898 0 7097898 C C C C C C C C C G G G C C C C C C C C
14 chr14_7106633 0 7106633 T T T T A A T T T T T T T T T T T T T T
14 chr14_7110126 0 7110126 C C C T C C C C C C C C C C C C C C C C
14 chr14_7112621 0 7112621 C C C C C C C C C C C G C C C C C C C C
14 chr14_7114606 0 7114606 C C T T C C C C C C C C C C C C C C C C
14 chr14_7115259 0 7115259 G G G G G G G G A A A A G G G G G G G G
14 chr14_7118266 0 7118266 C C C C C C C C A A A A C C C C C C C C
14 chr14_7119209 0 7119209 A A A A C C A A A A A A A A A A A A A A
14 chr14_7130829 0 7130829 G G G G G G G G A A A A G G G G G G G G
14 chr14_7131424 0 7131424 C C C C C C C C C C C C C T C C C C C C
14 chr14_7134343 0 7134343 T T C C T T T T T T T T T T T T T T T T
14 chr14_7138528 0 7138528 G G G G G G G G G G G G G G G G A A G G
14 chr14_7152235 0 7152235 A G G G G G A G G G G G G G G G G G A A
14 chr14_7155141 0 7155141 G G G G G G G G G G A G G G G G G G G G
14 chr14_7156964 0 7156964 C C C C C C C C C C C C C G C C C C C C
14 chr14_7160247 0 7160247 C C C C C C C T C C C C C C C C C C C C
14 chr14_7160813 0 7160813 T T T T T T T T T T C T T T T T T T T T
14 chr14_7161638 0 7161638 G G G G G G G G G G G G G G A G G G G G
14 chr14_7173481 0 7173481 T T T T T T T T C T T T T T T T T T T T
14 chr14_7176796 0 7176796 G G G G G G G G G G A G G G G G G G G G
14 chr14_7179534 0 7179534 G G G G G G G G G G G G A G G G G G G G
14 chr14_7180417 0 7180417 G G G G G G G G G G G G G G A G G G G G
14 chr14_7181287 0 7181287 A G A A A A A A A A A A A A A A A A A A
14 chr14_7182635 0 7182635 C C C C C C C C C G C G C C C C C C C C
14 chr14_7185674 0 7185674 C C C C C C C C C T C T C C C C C C C C
14 chr14_7185845 0 7185845 T T T T T T T T C C C C T T T T T T T T
14 chr14_7192144 0 7192144 A A A A A A A A G G A G A A A A A A A A
14 chr14_7192167 0 7192167 C C C C C C C C C C C C C C A C C C C C
14 chr14_7195304 0 7195304 C C C C C C C C C C C C C C A A C C C C
14 chr14_7196580 0 7196580 T T T T T T T T T T C T T T T T T T T T
14 chr14_7196679 0 7196679 T T T T T T T T C C C T T T T T T T T T
14 chr14_7198041 0 7198041 A A A A A A A A G G G G A A A A A A A A
14 chr14_7198295 0 7198295 C C C T C C C C C C C C C C C C C C C C
14 chr14_7201844 0 7201844 T T T T T T T T T T T T T T A A T T T T
14 chr14_7205576 0 7205576 C C T T C C C C C C C C C C C C C C C C
14 chr14_7209329 0 7209329 C C T T C C C C C C C C C C C T T T C C
14 chr14_7219024 0 7219024 A A A A A A A A C C C C A A A A A A A A
14 chr14_7225065 0 7225065 G G G G T T G G G G G G G G G G G G G G
14 chr14_7226607 0 7226607 T T T T T T T T T T T T T T G G T T T T
14 chr14_7226918 0 7226918 G G G G G G G G G G G G A A G G G G G G
14 chr14_7226958 0 7226958 T T T T T T T T C C C C T T T T T T T T
14 chr14_7229891 0 7229891 A A A A A A A A A A A A G G G G G G A A
14 chr14_7231987 0 7231987 T T T T T T T T C T C T T T T T T T T T
14 chr14_7236953 0 7236953 C C C C G G C C G G G G G G G G G G C C
14 chr14_7237201 0 7237201 C C C C G G C C C C C C C C C C C C C C
14 chr14_7238012 0 7238012 C C C C G G C C C C C C C C C C C C C C
14 chr14_7244001 0 7244001 G G G G G G G G G G G G A A A A A A G G
14 chr14_7255690 0 7255690 T T T T T T T T C C C C T T T T T T T T
14 chr14_7258419 0 7258419 G G G G G G G G A A A A G G G G G G G G
14 chr14_7263539 0 7263539 C C T T C C C C C C C C C C C C C C C C
14 chr14_7263566 0 7263566 T T T T T T T T A A A A T T T T T T T T
14 chr14_7264095 0 7264095 C C C C C C C C T T T T C C C C C C C C
14 chr14_7266431 0 7266431 A G G G G G G G G G G G G G G G G G G G
14 chr14_7267016 0 7267016 G G G G G G G T G G G G G G G G G G G G
14 chr14_7270577 0 7270577 G G G G G G G G A A A A G G G G G G G G
14 chr14_7271602 0 7271602 G G G G A A G G G G G G G G G G G G G G
14 chr14_7272351 0 7272351 C C C C C C C C C T C T C C C C C C C C
14 chr14_7272375 0 7272375 C C C C C C C C C C C C C C T T C C C C
14 chr14_7273295 0 7273295 A A G G A A A A A A A A A A A A A A A A
14 chr14_7277114 0 7277114 A A A A A A A A C C C C A A A A A A A A
14 chr14_7279046 0 7279046 A A A A A A A A A A A A A A A G A A A A
14 chr14_7287448 0 7287448 G G G G G G G G G G G G A G G G G G G G
14 chr14_7293473 0 7293473 G G G G G G G G G G G G G G A G G G G G
14 chr14_7299549 0 7299549 T T T T T T G T T T T T T T T T T T G G
14 chr14_7305278 0 7305278 T T C C T T T T T T T T T T T T T T T T
14 chr14_7311217 0 7311217 C C C C C C C C C C C C C C G G C C C C
14 chr14_7311804 0 7311804 A A A A A A A A G G G G A A A A A A A A
14 chr14_7312850 0 7312850 C C C C C C C T C C C C C C C C C C C C
14 chr14_7314169 0 7314169 C C C C C C C C C C C C C C C C C T C C
14 chr14_7319095 0 7319095 T T T T T T T T T T T T G G T T T T T T
14 chr14_7323987 0 7323987 C C T T C C C C C C C C C C C C C C C C
14 chr14_7324146 0 7324146 C C C C C C C C C T C C C C C C C C C C
14 chr14_7326764 0 7326764 G G G G G G G G A G G G G G G G G G G G
14 chr14_7327225 0 7327225 T T T T T T T T A A A A T T T T T T T T
14 chr14_7332682 0 7332682 G G G G G G G G G G G G G G A G G G G G
14 chr14_7333558 0 7333558 T T T T T T T T C C C C T T T T T T T T
14 chr14_7335596 0 7335596 C C G G C C C C C C C C C C C C C C C C
14 chr14_7349604 0 7349604 G G G G G G G G G G G G A G G G G G G G
14 chr14_7355912 0 7355912 G G G G G G G G A G A G G G G G G G G G
14 chr14_7358203 0 7358203 C C C C C C C C C C C C T T C C C C C C
14 chr14_7364423 0 7364423 G G G G A A G G G G G G G G G G G G G G
14 chr14_7365326 0 7365326 A A A A A A A A A A A G A A A A A A A A
14 chr14_7377043 0 7377043 C C C C C C C C T T T T C C C C C C C C
14 chr14_7378425 0 7378425 A A A A A A A A G G G G A A A A A A A A
14 chr14_7382169 0 7382169 T T T T T T C T T T T T T T T T T T T T
14 chr14_7384636 0 7384636 C T C C C C C T C C C C C C C C C C C C
14 chr14_7388414 0 7388414 T T T T T T T T T T T T C C C C C C T T
14 chr14_7398742 0 7398742 T T C C T T T T T T T T T T T T T T T T
14 chr14_7400351 0 7400351 C C C C C C C C G G G G C C C C C C C C
14 chr14_7400359 0 7400359 G G G G G G G G A G A G G G G G G G G G
14 chr14_7403680 0 7403680 T T T T T T T T C C C C T T T T T T T T
14 chr14_7407698 0 7407698 G G G G A A G G G G G G G G G G G G G G
14 chr14_7418933 0 7418933 G G G G A A G G G G G G G G G G G G G G
14 chr14_7421681 0 7421681 C C C C C C C C C C C C C C A A C C C C
14 chr14_7431888 0 7431888 G G G G A A G G G G G G G G G G G G G G
14 chr14_7436192 0 7436192 G G G G G G G G C C C C G G G G G G G G
14 chr14_7443323 0 7443323 C C C C C C C C C C C C C C C G C C C C
14 chr14_7444018 0 7444018 G G A A G G G G G G G G G G G G G G G G
14 chr14_7444866 0 7444866 A A A A A A A A G G G G A A A A A A A A
14 chr14_7447172 0 7447172 C C T T T T T T T T T T T T T T T T C C
14 chr14_7451676 0 7451676 G G A A G G G G G G G G G G G G G G G G
14 chr14_7454518 0 7454518 T T T T C C T T T T T T T T T T T T T T
14 chr14_7454692 0 7454692 G G G G G G G G G G G G A G G G G G G G
14 chr14_7454701 0 7454701 C C C C C C C C T T T T C C C C C C C C
14 chr14_7456871 0 7456871 T T T T T T T T C C C C T T T T T T T T
14 chr14_7470147 0 7470147 C C C C C C C C C C C C G G G G C C C C
14 chr14_7486238 0 7486238 T T T T T T T T C C C C T T T T T T T T
14 chr14_7487535 0 7487535 A C A A A A A C A A A A A A A A A A C C
14 chr14_7490028 0 7490028 A A A A A A A A G G G G A A A A A A A A
14 chr14_7503873 0 7503873 C C T T C C C C C C C C C C C C C C C C
14 chr14_7507245 0 7507245 T T T T T T T T T T T T T T A A A A T T
14 chr14_7508674 0 7508674 C C C C C C C T C C C C C C T T T T C C
14 chr14_7509551 0 7509551 C C C C C C C C C T C T C C C C C C C C
14 chr14_7510353 0 7510353 C C C C T T C C C C C C C C C C C C C C
14 chr14_7512491 0 7512491 G G G G G G G G G G G G G G G G A A G G
14 chr14_7513336 0 7513336 G G G G G G G G G G G G G T G G G G G G
14 chr14_7513517 0 7513517 T T T T C C T T T T T T T T T T T T T T
14 chr14_7516161 0 7516161 C T T T T T C C C C C C C T C C C C T T
14 chr14_7516503 0 7516503 C T C T C C C T C C C C C C C C C C T T
14 chr14_7520053 0 7520053 G G G G G G G G T T T T G G G G G G G G
14 chr14_7524904 0 7524904 G G G G G G A G G G G G G G G G G G G G
14 chr14_7526206 0 7526206 A A G G A A A A A A A A A A A A A A A A
14 chr14_7528241 0 7528241 A G G G G G G G G G G G G G G G G G G G
14 chr14_7532547 0 7532547 C C C C C C C C T T T T C C C C C C C C
14 chr14_7535909 0 7535909 G G G G G G G G G G A G G G G G G G G G
14 chr14_7537227 0 7537227 G G A A A A G G G G G G G G G G G G G G
14 chr14_7541251 0 7541251 A A A A A A A A T T T T A A A A A A A A
14 chr14_7544970 0 7544970 A A A A A A A A A A A A A A A A G G A A
14 chr14_7546459 0 7546459 T T G G G G T T G G G G G G G G G G T T
14 chr14_7551650 0 7551650 A A G G G G A G G G G G G G G G G G G G
14 chr14_7560007 0 7560007 T T G G T T T T T T T T T T T T T T T T
14 chr14_7562748 0 7562748 T T T T T T T T C C C C T T T T T T T T
14 chr14_7565982 0 7565982 G G G G G G G G G G G G G G G G A A G G
14 chr14_7566939 0 7566939 A A A A A A A A A G A A A A A A A A A A
14 chr14_7572207 0 7572207 C C C C C C C C T T T T C C C C C C C C
14 chr14_7573249 0 7573249 C C C C C C C C C C C C C C T T C C C C
14 chr14_7573965 0 7573965 A A A A A A A A A A A A G G A A A A A A
14 chr14_7574325 0 7574325 G G G G G G G G G G G G G T G G G G G G
14 chr14_7574501 0 7574501 C C C C C C C C C C C C C T C C C C C C
14 chr14_7578356 0 7578356 T T T T T T T T T T T T C T T T T T T T
14 chr14_7580007 0 7580007 G G G G G G G G G G A G G G G G G G G G
14 chr14_7590122 0 7590122 A A G G G G A A A A A A A A A A A A A A
14 chr14_7590668 0 7590668 C G G G G G C G G G G G G G G G G G C C
14 chr14_7597673 0 7597673 C C C C C C C T C C C C C C C C C C C C
14 chr14_7615509 0 7615509 G G G G G G G G G G G G C C C C C C G G
14 chr14_7621217 0 7621217 C C T T T T C C T T T T T T T T T T C C
14 chr14_7624721 0 7624721 T T T T C C T T T T T T T T T T T T T T
14 chr14_7645404 0 7645404 G G G G G G G G A A A A G G G G G G G G
14 chr14_7675740 0 7675740 G G G G G G G G A A A A G G G G G G G G
14 chr14_7677800 0 7677800 C C C C C C C C T T T T C C C C C C C C
14 chr14_7685806 0 7685806 G G C C G G G G G G G G G G G G G G G G
14 chr14_7686610 0 7686610 C C C T C C C C C C C C C C C C C C C C
14 chr14_7693037 0 7693037 G G G G G G G G G G G G T T T T T T G G
14 chr14_7696099 0 7696099 G G G G G G G G C C G G G G G G G G G G
14 chr14_7709128 0 7709128 G G G G G G G G G G G G A G G G G G G G
14 chr14_7727833 0 7727833 A A A A A A A A G G G G A G A A A A A A
14 chr14_7733603 0 7733603 C C C C T T C C C C C C C C C C C C C C
14 chr14_7733604 0 7733604 G G G G G G G G G G G G G G A A G G G G
14 chr14_7736796 0 7736796 G G A A A A G G G G G G G G G G G G G G
14 chr14_7737119 0 7737119 T T T T T T T T T T C C T T T T T T T T
14 chr14_7753269 0 7753269 G G G G G G G G G G G G G G A G G G G G
14 chr14_7753803 0 7753803 G G A A A A G G G G G G G G G G G G G G
14 chr14_7756765 0 7756765 C C C C C C C C A A A A C C C C C C C C
14 chr14_7762639 0 7762639 A A A A A A A A G G G G A A A A A A A A
14 chr14_7763787 0 7763787 T T G T T T T T T T T T T T T T T T T T
14 chr14_7763881 0 7763881 A A A A A A A A A A A A A A A A A G A A
14 chr14_7764303 0 7764303 G G G G G G G G G G G G G G A G G G G G
14 chr14_7765163 0 7765163 G G G G G G G G G G G G G G A G G G G G
14 chr14_7767647 0 7767647 G G G G G G G G G G G G G G G G A G G G
14 chr14_7779683 0 7779683 C C C T C C C C C C C C C C C C C C C C
14 chr14_7792096 0 7792096 C C C C C C C T C C C C C C C C C C C C
14 chr14_7792423 0 7792423 A A A A A A A A A G A A A A A A A A A A
14 chr14_7798407 0 7798407 G G G G G G G G G G G G A G G G G G G G
14 chr14_7801148 0 7801148 A A A A A A A A A A T T A A A A A A A A
14 chr14_7803910 0 7803910 C C C C C C C G C C C C C C C C C C C C
14 chr14_7808406 0 7808406 C C C C C C C C C C C C C C C T C C C C
14 chr14_7810214 0 7810214 A A A A A A A A A G A A A A A A A A A A
14 chr14_7810826 0 7810826 G G G G G G A G G G G G G G G G G G G G
14 chr14_7812945 0 7812945 G G G G G G G G C G C C G G G G G G G G
14 chr14_7813494 0 7813494 T T T T T T T T T T T T T T T T C C T T
14 chr14_7817140 0 7817140 A A A A A A A A T T T T A A A A A A A A
14 chr14_7817671 0 7817671 A C C C C C C C C C C C C C C C C C C C
14 chr14_7821256 0 7821256 A G G G G G G G G G G G G G G G G G G G
14 chr14_7823255 0 7823255 A G G G A A A G G G G G G G G G G G G G
14 chr14_7825907 0 7825907 C C C C C C C C C C C C A C C C C C C C
14 chr14_7829164 0 7829164 G G G G G G G G G G G G A G G G G G G G
14 chr14_7830825 0 7830825 A A A A A A A A A A A A A A A C A A A A
14 chr14_7832074 0 7832074 A A A A A A A A T T T T A A A A A A A A
14 chr14_7845419 0 7845419 C C C C C C C C C T T T C C C C C C C C
14 chr14_7847249 0 7847249 C C C C C C C C C T T T C C C C C C C C
14 chr14_7855663 0 7855663 C C T T T T C C C C C C C C C C C C C C
14 chr14_7856272 0 7856272 C C C C C C C C C T C C C C C C C C C C
14 chr14_7858727 0 7858727 G G G G G G G G G G G G G G G G C G G G
14 chr14_7859304 0 7859304 G G G G G G G G G G G G G G A G G G G G
14 chr14_7860525 0 7860525 G G A G G G G G G G G G G G G G G G G G
14 chr14_7863118 0 7863118 A A A A A A A A C C C C A A A A A A A A
14 chr14_7869621 0 7869621 T T T T T T T T C C C C T T T T C C T T
14 chr14_7870579 0 7870579 C C C C C C C T C C C C C C C C C C C C
14 chr14_7871008 0 7871008 G G G G G G G G G G G G A G G G G G G G
14 chr14_7874020 0 7874020 G G G G G G G G G G A G G G G G G G G G
14 chr14_7874854 0 7874854 G G G G G G G G A A G G G G G G G G G G
14 chr14_7874915 0 7874915 C C C C C C C C C C C C T T T T T T C C
14 chr14_7886763 0 7886763 G G G G G G G G G G G G G G A G G G G G
14 chr14_7889008 0 7889008 T T T T T T T T T T T T T T T T C T T T
14 chr14_7894199 0 7894199 G G G G G G G G G G G G A G G G G G G G
14 chr14_7895219 0 7895219 G G G G G G G G C G G G G G G G G G G G
14 chr14_7897622 0 7897622 G G A G G G G G A A A A G G G G G G G G
14 chr14_7898459 0 7898459 G G G G T T G G G G G G G G G G G G G G
14 chr14_7899134 0 7899134 A A A A A A A A A A A A A C A A A A A A
14 chr14_7899479 0 7899479 A A A A A A A A G G G G A A A A A A A A
14 chr14_7900212 0 7900212 G G A A A A G G A A A A A A A A A A G G
14 chr14_7901383 0 7901383 C C C C C C C C C C C C C C C C G G C C
14 chr14_7901756 0 7901756 T T T T T T T T C T C C T T T T T T T T
14 chr14_7912905 0 7912905 T T T T T T T T T T C C T T T T T T T T
14 chr14_7914437 0 7914437 C C C C C C C C C C T T C C C C T T T T
14 chr14_7920071 0 7920071 A A A A A A A A G G G G A A G G G G A A
14 chr14_7923474 0 7923474 A A A A A A A A G G A G A A A A A A A A
14 chr14_7926358 0 7926358 C C C C C C C C T T T T C C C C C C C C
14 chr14_7932614 0 7932614 T T T T T T T T C C C C T T T T T T T T
14 chr14_7933639 0 7933639 C C C C C C C C C C C C C T C C C C C C
14 chr14_7934148 0 7934148 G G G G G G A G G G G G G G G G G G A A
14 chr14_7934554 0 7934554 C C C C C C C C C C C C C C C C C T C C
14 chr14_7937890 0 7937890 T T G G G G T T T T T T T T T T T T T T
14 chr14_7939874 0 7939874 A A C C C C A A C C C C A A A A A A A A
14 chr14_7942643 0 7942643 C C C T C C C C C C C C C C C C C C C C
14 chr14_7944330 0 7944330 G G G G A A G G G G G G G G G G G G G G
14 chr14_7948938 0 7948938 A A A A A A A A C C C C A A A A A A A A
14 chr14_7957103 0 7957103 C C C C C C C C T T C T C C C C C C C C
14 chr14_7957865 0 7957865 A A A A A A A A A A A A A G A A A A A A
14 chr14_7957877 0 7957877 T T T T T T T T G G G T T T T T T T T T
14 chr14_7962133 0 7962133 C C C C C C C C C C C C C T T T C C C C
14 chr14_7966704 0 7966704 A C C C C C C C C C C C C C C C C C C C
14 chr14_7967932 0 7967932 A A T T A A A A A A A A A A A A A A A A
14 chr14_7972319 0 7972319 C C C C C C C C C C C T C C C C C C C C
14 chr14_7973406 0 7973406 G G G G G G G G G G G G G G G G A A G G
14 chr14_7974016 0 7974016 C C C C C C C C G G G G C C C C C C C C
14 chr14_7975163 0 7975163 C C C C C C T T C C C C C C C C C C C C
14 chr14_7979439 0 7979439 A A T T T T T T T T T T T T T T T T T T
14 chr14_7980219 0 7980219 C C C C C C C C C C C C C T C C C C C C
14 chr14_7981579 0 7981579 C C C C C C C C C C A C C C C C C C C C
14 chr14_7987838 0 7987838 C C T T C C C C C C C C C C C C C C C C
14 chr14_7989015 0 7989015 C C C C C C C C C C C C C C C T C C C C
14 chr14_7996512 0 7996512 G G A A G G G G G G G G G G G G G G G G
14 chr14_7996562 0 7996562 G G G G G G G G A A A A G G G G G G G G
14 chr14_7997272 0 7997272 T T T T T T T T C C C C T T T T T T T T
14 chr14_8003831 0 8003831 C C C C T T C C C C C C C C C C C C C C
14 chr14_8008148 0 8008148 G G G G G G G G G G G G G G A G G G G G
14 chr14_8010829 0 8010829 T T C C T T T T T T T T T T T T T T T T
14 chr14_8020862 0 8020862 C C C C C C C C C C C C C C C C T T C C
14 chr14_8021770 0 8021770 G G G G G G G G G G G G G G G T G G G G
14 chr14_8022898 0 8022898 A A A A A A A A A A A A A A G G A A A A
14 chr14_8024393 0 8024393 G G G G G G G G G G G G G G G G A A G G
14 chr14_8024860 0 8024860 G G G G G G G G T T T T G G G G G G G G
14 chr14_8026919 0 8026919 G G G G G G G G G G G G C C G G G G G G
14 chr14_8035980 0 8035980 C C C C C C C C C C C C C T C C C C C C
14 chr14_8039374 0 8039374 T T T T T T T T T T A T T T T T T T T T
14 chr14_8046330 0 8046330 G G G G G G G G T T T T G G G G G G G G
14 chr14_8058446 0 8058446 A A C C A A A A A A A A A A A A A A A A
14 chr14_8065617 0 8065617 A A A A A A A A C C C C A A C C A A A A
14 chr14_8068725 0 8068725 C C C C C C C C C C C C C C C T C C C C
14 chr14_8074547 0 8074547 T T T T T T T T T T T T G G G G G G T T
14 chr14_8076703 0 8076703 C C C T C C C C C C C C C C C C C C C C
14 chr14_8080505 0 8080505 C C T T C C C C C C C T C C C C C C C C
14 chr14_8083518 0 8083518 C C T T T T C C C C C C C C C C C C C C
14 chr14_8085467 0 8085467 C C T T T T C C C C C C C C C C C C C C
14 chr14_8085896 0 8085896 G G G G G G G G G G G G A A G G G G G G
14 chr14_8087184 0 8087184 C C C C C C C C C C C C T T T T T T C C
14 chr14_8088791 0 8088791 G G G G G G G G G G A G G G G G G G G G
14 chr14_8090201 0 8090201 G G G G G G G G G G G G A G G G G G G G
14 chr14_8090302 0 8090302 C C C C C C C C C C C C C T C C T T C C
14 chr14_8092066 0 8092066 C C C C C C C C C C C C T T T T T T C C
14 chr14_8093803 0 8093803 G G G G G G G G G G G G G G A G G G G G
14 chr14_8095401 0 8095401 T T T T T T T T C C C C T T T T T T T T
14 chr14_8102631 0 8102631 A A G G A A A A A A A A A A A A A A A A
14 chr14_8104565 0 8104565 G G G G G G G G A G G G A A G G G G G G
14 chr14_8104581 0 8104581 G G G G G G G G G G G G A A G G G G G G
14 chr14_8105267 0 8105267 T T C C C C T T C C C C C C C C C C T T
14 chr14_8109386 0 8109386 T T T T T T T T T T T T T T C C T T T T
14 chr14_8113533 0 8113533 C C C C C C C C T T T T C C C C C C C C
14 chr14_8113889 0 8113889 G G G G G G G G G G G G G G A A G G G G
14 chr14_8114056 0 8114056 C C C C C C C G C C C C C C C C C C G G
14 chr14_8115484 0 8115484 G G G G G G G G A A A A G G G G G G G G
14 chr14_8115622 0 8115622 G G G G G G G G C C C C G G G G G G G G
14 chr14_8116305 0 8116305 T T T T T T T T C C C C T T T T T T T T
14 chr14_8117593 0 8117593 T T T T T T T T C C C C T T T T T T T T
14 chr14_8118498 0 8118498 T T T T C C T T T T T T T T T T T T T T
14 chr14_8122525 0 8122525 C C C C C C C C C T C C C C C C C C C C
14 chr14_8132579 0 8132579 G G G G G G G G G G G G G G G G A G G G
14 chr14_8149115 0 8149115 G G G G G G G G G G G G A A G G G G G G
14 chr14_8152567 0 8152567 C C T T C C C C C C C C C C C C C C C C
14 chr14_8155306 0 8155306 G G G G G G G G G G G G G G G G A G G G
14 chr14_8155529 0 8155529 G G G G G G G G G G G G G G A A G G G G
14 chr14_8162699 0 8162699 T T T T T T T T T T T T T T T T C T T T
14 chr14_8165780 0 8165780 C C C C C C C C C C C C C C T T C C C C
14 chr14_8167220 0 8167220 A A G G A A A A A A A A A A A A A A A A
14 chr14_8169777 0 8169777 T T T T T T T T C T C C T T T T T T T T
14 chr14_8175604 0 8175604 T T T T T T T T T T T T C C T T T T T T
14 chr14_8182505 0 8182505 A A A G A A A A A A A A A A A A A A A A
14 chr14_8183359 0 8183359 C C C C C C C C A C C C C C C C C C C C
14 chr14_8204342 0 8204342 T T T T T T T T T T T T C C T T T T T T
14 chr14_8209659 0 8209659 C C C C C C C C T T T T C C C C C C C C
14 chr14_8213815 0 8213815 T T T T T T T T T T T T T T T T C C T T
14 chr14_8217158 0 8217158 G G G G G G G G C C C C G G G G G G G G
14 chr14_8217170 0 8217170 T T T T T T C T T T T T T T T T T T T T
14 chr14_8222067 0 8222067 A A A A A A G G A A A A A A A A A A A A
14 chr14_8222314 0 8222314 G G G G G G G G A A A A G G G G G G G G
14 chr14_8224949 0 8224949 C C C C C C C C C C C C G G C C C C C C
14 chr14_8229916 0 8229916 A A A A A A A A T T T T A A A A A A A A
14 chr14_8239261 0 8239261 C C C C C C C C C T C T C C C C C C C C
14 chr14_8241392 0 8241392 C C C C C C C C C C C C C C C C T T C C
14 chr14_8248429 0 8248429 G G G G G G G G A A A A G G G G G G G G
14 chr14_8258893 0 8258893 G G G G G G G G A A G G G G G G G G G G
14 chr14_8262713 0 8262713 G G G G G G G G A A A A G G G G G G G G
14 chr14_8265708 0 8265708 G G G G G G G G G G A G G G G G G G G G
14 chr14_8272322 0 8272322 G G G G A A G G G G G G G G G G G G G G
14 chr14_8276922 0 8276922 T T T T T T T T C C C C T T T T T T T T
14 chr14_8278131 0 8278131 G G G G G G G G C C C C G G G G G G G G
14 chr14_8286387 0 8286387 T T T T T T T T T T T T T T T T G G T T
14 chr14_8288778 0 8288778 G G G G G G G G G G G G G G A G G G G G
14 chr14_8294143 0 8294143 T T T T T T T T T T T T T T C T T T T T
14 chr14_8299701 0 8299701 G G G G G G G G G G G G A A G G G G G G
14 chr14_8307295 0 8307295 T T T T T T T T T T T T G T T T T T T T
14 chr14_8308962 0 8308962 G G G G G G G G G G G G G G G T G G G G
14 chr14_8309385 0 8309385 G G C C C C G G C C C C C C C C C C G G
14 chr14_8311087 0 8311087 A A A A A A A A A A A A A G G G A A A A
14 chr14_8317383 0 8317383 T T T T T T T T C C C C T T T T T T T T
14 chr14_8322652 0 8322652 T T T T T T T T T T T T G T T T T T T T
14 chr14_8332882 0 8332882 C C C C C C C C C C C C C C C C T T C C
14 chr14_8349666 0 8349666 G G G G G G A G A A A A G G G G G G G G
14 chr14_8358461 0 8358461 C C C C C C C C C C C C T T C C C C C C
14 chr14_8360643 0 8360643 T T T T T T T T T T T T C T T T T T T T
14 chr14_8361379 0 8361379 A A A A A A A A A A A A G G A A A A A A
14 chr14_8362522 0 8362522 C C C C C C C C C C C C C C C C T T C C
14 chr14_8373131 0 8373131 G G G G G G G G G G G G C C G G G G G G
14 chr14_8375041 0 8375041 C T T T T T T T T T T T T T T T T T T T
14 chr14_8380332 0 8380332 A A A A A A G G A A A A A A A A A A A A
14 chr14_8389160 0 8389160 C C T T T T C C T T T T T T T T T T C C
14 chr14_8432003 0 8432003 C C C C C C C C A A A A C C C C C C C C
14 chr14_8438032 0 8438032 A A A A A A A T A A A A A A A A A A A A
14 chr14_8446581 0 8446581 A A A A A A A A C C C C A A A A A A A A
14 chr14_8452067 0 8452067 T T C T T T T T T T T T T T T T T T T T
14 chr14_8453645 0 8453645 G G G G G G G G C C C C G G G G G G G G
14 chr14_8455731 0 8455731 C C C C C C C C C C C C A A A A A A C C
14 chr14_8457615 0 8457615 T T T T T T T T T T T T T T T T C T T T
14 chr14_8462456 0 8462456 G G G G G G G G G G G G G T G G G G G G
14 chr14_8478276 0 8478276 G G A A A A G G G G G G G G G G G G G G
14 chr14_8490968 0 8490968 T T T T T T T T C C C C T T T T T T T T
14 chr14_8491481 0 8491481 G G G G G G G G G G G G G G A G G G G G
14 chr14_8491819 0 8491819 C C C C C C C C A A A A C C C C C C C C
14 chr14_8492440 0 8492440 A A A A A A A A A A A A A A G G A A A A
14 chr14_8501029 0 8501029 G G A G G G G G G G G G G G G G G G G G
14 chr14_8503992 0 8503992 T T T T T T T T T T T T C C T T C C T T
14 chr14_8507776 0 8507776 A A A A A A A A A A A A A A A C A A A A
14 chr14_8507823 0 8507823 C C C C C C C C G G G G C C C C C C C C
14 chr14_8510293 0 8510293 G G A A A A G G G G G G G G G G G G G G
14 chr14_8514031 0 8514031 C C C C T T C C C C C C C C C C C C C C
14 chr14_8516553 0 8516553 G G G G G G C G G G G G C C G G C C G G
14 chr14_8518221 0 8518221 C C C C C C C C C T C T C C C C C C C C
14 chr14_8519329 0 8519329 C C C C T T C C C C C C C C C C C C C C
14 chr14_8522112 0 8522112 T T C C C C C C C C C C C C C T C C C C
14 chr14_8523490 0 8523490 G G G G G G G G A G A G G G G G G G G G
14 chr14_8526576 0 8526576 T T T T T T T T G G G G T T T T T T T T
14 chr14_8527254 0 8527254 T T T T T T G T T T T T T T T T T T T T
14 chr14_8529545 0 8529545 A A A A A A A A G G G G A A A A A A A A
14 chr14_8533211 0 8533211 T T T T T T T T C C C C T T T T T T T T
14 chr14_8535855 0 8535855 C C C C C C C C G G G G C C C C C C C C
14 chr14_8538758 0 8538758 T T C C C C C T C C C C T T C C C C C C
14 chr14_8539442 0 8539442 A A A A A A A A C C C C A A A A A A A A
14 chr14_8540617 0 8540617 C C C C C C C G C C C C C C C C C C C C
14 chr14_8542333 0 8542333 C C T T T T T T T T T T T T T T T T C C
14 chr14_8542514 0 8542514 A A A A A A A A G G G G A A A A A A A A
14 chr14_8544276 0 8544276 C C C C C C C C C C C C C C C C T T C C
14 chr14_8545512 0 8545512 C C C C C C C C T T T T C C C C C C C C
14 chr14_8545676 0 8545676 C C C C C C C C C C C C C C C T C C C C
14 chr14_8546556 0 8546556 G G A A G G G G G G G G G G G G G G G G
14 chr14_8546663 0 8546663 A A A A A A A A A A A A A A A G A A A A
14 chr14_8555044 0 8555044 G G G G G G G G G G G G C G G G G G G G
14 chr14_8555127 0 8555127 G G G G G G G G C C C C G G G G G G G G
14 chr14_8556059 0 8556059 T T T T T T T T C C C C T T T T T T T T
14 chr14_8560153 0 8560153 T T T T T T T T T T T T T T C C C C T T
14 chr14_8564747 0 8564747 C C C C C C C C C C C C A C C C C C C C
14 chr14_8565652 0 8565652 C C C C T T C C C C C C C C C C C C C C
14 chr14_8568231 0 8568231 C C C C C C C C C C C C C C T T T T C C
14 chr14_8570799 0 8570799 C C C C C C C C T T T T C C C C C C C C
14 chr14_8573779 0 8573779 G G G G G G A G G G G G G G G G G G G G
14 chr14_8576282 0 8576282 C C C C C C C C C C C C A C C C C C C C
14 chr14_8576578 0 8576578 A A A A A A A A G G G G A A A A A A A A
14 chr14_8577632 0 8577632 A A G G G G A A G G G G G G G G G G A A
14 chr14_8578489 0 8578489 C C C C C C C C C C C C C C C C G G C C
14 chr14_8579832 0 8579832 C C C C C C C C T T T T C C C C C C C C
14 chr14_8581770 0 8581770 A A A A A A A A G G G G A A A A A A A A
14 chr14_8584309 0 8584309 C C C C C C C C C C C C C C A A A A C C
14 chr14_8587108 0 8587108 C T T T T T T T T T T T T T T T T T C C
14 chr14_8588362 0 8588362 A A A A A A A A G G G G A A A A A A A A
14 chr14_8588395 0 8588395 A A A A A A A A A A A A A G A A A A A A
14 chr14_8593955 0 8593955 G G G G G G A G G G G G G G G G G G G G
14 chr14_8596981 0 8596981 G G G G G G G G G G G G G G A G G G G G
14 chr14_8598963 0 8598963 C C C C C C C C G G C C C C C C C C C C
14 chr14_8604641 0 8604641 A A A A A A A A A G A A A A A A A A A A
14 chr14_8606585 0 8606585 C C C C C C C C C C C C C C C C T T C C
14 chr14_8617707 0 8617707 G G G G G G G G G G A G G G G G G G G G
14 chr14_8621261 0 8621261 G G G G G G G G A A A A G G G G G G G G
14 chr14_8627038 0 8627038 G G G G G G G G A G A A G G G G G G G G
14 chr14_8629799 0 8629799 C C C C C C C C C C C C C C C C C T C C
14 chr14_8631528 0 8631528 C C C C C C C C G G G G C C C C C C C C
14 chr14_8638940 0 8638940 A A A A A A A G A A A A A A A A A A A A
14 chr14_8640779 0 8640779 G G G G G G G G G G G G G G G G T T G G
14 chr14_8643505 0 8643505 C C C T C C C C C C C C C C C C C C C C
14 chr14_8644297 0 8644297 G G G G G G G G G G A G G G G G G G G G
14 chr14_8645572 0 8645572 C C C C C C C C C C C C C T C C C C C C
14 chr14_8650048 0 8650048 T T T T T T T T T T G T T T T T T T T T
14 chr14_8651864 0 8651864 G G G G G G G G G G G G G G G G C C G G
14 chr14_8654930 0 8654930 T T C C T T T T T T T T T T T T T T T T
14 chr14_8661099 0 8661099 T T T T T T T T C C C C T T T T T T T T
14 chr14_8674178 0 8674178 A G G G G G A A G G G G G G G G G G A A
14 chr14_8684946 0 8684946 C C C C C C C C C C C C C C C C C T C C
14 chr14_8694970 0 8694970 T T T T T T T T C C C C T T T T T T T T
14 chr14_8716884 0 8716884 G G G G G G G G A G G G G G G G G G G G
14 chr14_8718720 0 8718720 A A A A A A A A G G G G A A A A A A A A
14 chr14_8720463 0 8720463 T T C C C C T T C C C C C T T T T T T T
14 chr14_8730997 0 8730997 C G G G G G G G G G G G G G G G G G G G
14 chr14_8733406 0 8733406 C C C C T T C C C C C C C C C C C C C C
14 chr14_8736007 0 8736007 C C C C C C C C T T T T C C C C C C C C
14 chr14_8740502 0 8740502 A A A A A A A A G G G G A A A A A A A A
14 chr14_8741683 0 8741683 A A A A A A A A A A A A A A A G A A A A
14 chr14_8743016 0 8743016 T T T T T T T T C C C C T T T T T T T T
14 chr14_8745195 0 8745195 G G G G G G A G G G G G G G G G G G G G
14 chr14_8750342 0 8750342 C C C C G G C C C C C C C C C C C C C C
14 chr14_8754058 0 8754058 G G G G G G G G G T G G G G G G G G G G
14 chr14_8754690 0 8754690 A A A A A A A A A A A A A C A A A A A A
14 chr14_8756826 0 8756826 C C C C C C C C T T T T C C C C C C C C
14 chr14_8757923 0 8757923 C C C C C C C C C C C C C T C C C C C C
14 chr14_8763916 0 8763916 C C C C C C C C C C C T C C C C C C C C
14 chr14_8766114 0 8766114 G G G G G G G G G G G G A A G G G G G G
14 chr14_8766128 0 8766128 C C C C C C C C C C C C C C C C C G C C
14 chr14_8771530 0 8771530 T T T T T T T T C C C C T T T T T T T T
14 chr14_8773659 0 8773659 G G G G G G G G G G G G C G C C G G G G
14 chr14_8775442 0 8775442 C C C C C C C T C C C C C C C C C C C C
14 chr14_8777113 0 8777113 G G G G G G G G G G G G G G A A G G G G
14 chr14_8778576 0 8778576 G G G G G G G G C C C C G G G G G G G G
14 chr14_8783850 0 8783850 T T T T T T T T C C C C T T T T T T T T
14 chr14_8785828 0 8785828 A A A A A A A A A A A A A A G G A A A A
14 chr14_8791220 0 8791220 C C C C C C C C T T T T C C C C C C C C
14 chr14_8796868 0 8796868 C C C C C C C C T T T T C C C C C C C C
14 chr14_8798518 0 8798518 C C C C C C C C C C C C C T C C C C C C
14 chr14_8802338 0 8802338 C C C C C C C C C C C C C T C C C C C C
14 chr14_8805100 0 8805100 C C C C C C C C T T T T C C C C C C T T
14 chr14_8810325 0 8810325 G G G G G G G G A A A A G G G G G G G G
14 chr14_8811976 0 8811976 C C C C C C C C T T T T C C C C C C C C
14 chr14_8816013 0 8816013 G G G G G G G G A A A A G G G G G G G G
14 chr14_8817821 0 8817821 G G A A A A G G G G G G G G G G G G G G
14 chr14_8824679 0 8824679 T T T T T T T T A A A A T T T T T T T T
14 chr14_8832960 0 8832960 C C C C C C C C C C C C T T C C C C C C
14 chr14_8839839 0 8839839 C C C C T T C C C T C C C C C C C C C C
14 chr14_8842171 0 8842171 C C C C C C C C C C C G C C C C C C C C
14 chr14_8844536 0 8844536 C C T T T T C C C C C C C C C C C C C C
14 chr14_8848317 0 8848317 C C C C C C C C C C C C C C T T C C C C
14 chr14_8849219 0 8849219 G G G G G G G G G G G G A G G G G G G G
14 chr14_8854260 0 8854260 A A A A A A A A G G G G A A A A A A A A
14 chr14_8854789 0 8854789 T T T T T T T T C C C C C C C C C C T T
14 chr14_8855336 0 8855336 A A C C A A A A C C C C C C C C C C A A
14 chr14_8860967 0 8860967 C C C C C C C C C C C C G G G G G G C C
14 chr14_8862793 0 8862793 C C C C C C C C C C C C C T C C C C C C
14 chr14_8863258 0 8863258 G G G G G G G G G G G T G G G G G G G G
14 chr14_8863644 0 8863644 G G G G G G G G G G A G G G G G A A G G
14 chr14_8863970 0 8863970 A C C C C C C C C C C C C C C C C C C C
14 chr14_8864733 0 8864733 A A A A A A A A A C A A A A A A A A A A
14 chr14_8871049 0 8871049 C C C C C C C C C C C C C C C C T T C C
14 chr14_8872488 0 8872488 G G G G G G G G G G G G G G C C G G G G
14 chr14_8880646 0 8880646 G G G G G G G G A A A A G G G G G G G G
14 chr14_8883089 0 8883089 C G C C C C C C C C C C C C C C C C C C
14 chr14_8884806 0 8884806 G G G G T T G G G G G G G G G G G G G G
14 chr14_8886812 0 8886812 C C T T C C C C C C C C C C C C C C C C
14 chr14_8888783 0 8888783 G G A A G G G G G G G G G G G G G G G G
14 chr14_8896182 0 8896182 C C T T C C C C C C C C C C C C C C C C
14 chr14_8899257 0 8899257 C C C C C C T T C C C C C C C C C C C C
14 chr14_8899320 0 8899320 C C C C C C C C A A A A C C C C C C C C
14 chr14_8899439 0 8899439 G G G G G G G G G G G G G G G G A A G G
14 chr14_8904580 0 8904580 G G G G A A G G G G G G G G G G G G G G
14 chr14_8906885 0 8906885 C C C C C C C C C C C C C T C C C C C C
14 chr14_8911705 0 8911705 G G G G G G G G A A A A G G G G G G G G
14 chr14_8913378 0 8913378 C C C T T T C C C C C C C C C C C C C C
14 chr14_8913917 0 8913917 A A A A A A A A A G G G A A A A A A A A
14 chr14_8919244 0 8919244 C C C C A A C C C C C C C C C C C C C C
14 chr14_8919974 0 8919974 A A A A A A A A A A A A G G G G A A A A
14 chr14_8920118 0 8920118 A A G G G G A A G G G G G G G G A G A A
14 chr14_8922382 0 8922382 A A A A A A A A A G G G A A A A A A A A
14 chr14_8922942 0 8922942 G G G G G G G G A G G G G G G G G G G G
14 chr14_8924451 0 8924451 C C C C C C C C C C C C C T C C T T C C
14 chr14_8925615 0 8925615 G G G G A A G G A G G G G G G G G G G G
14 chr14_8930370 0 8930370 A A A G A A A A A A A A A A A A A A A A
14 chr14_8931543 0 8931543 A A A A A A A A A A A A A A A A A T A A
14 chr14_8931973 0 8931973 G G G G G G G G G G G G A G G G G G G G
14 chr14_8940139 0 8940139 C C C C C C C C T T C T C C C C C C T T
14 chr14_8941255 0 8941255 A A A A A A A G A A A A A A A A A A A A
14 chr14_8946659 0 8946659 C C C C C C C C G G G G C C C C C C C C
14 chr14_8947726 0 8947726 C C C C C C C C C C C C C C C C C T C C
14 chr14_8948036 0 8948036 A A G G A A A A A A A A G G G G G G A A
14 chr14_8950524 0 8950524 G G A G G G G G G G G G G G G G G G G G
14 chr14_8952750 0 8952750 G G G G G G G G G G G G G T G G G G G G
14 chr14_8966943 0 8966943 A A A A A A A A A A A G A A A A A A A A
14 chr14_8968147 0 8968147 T T T T T T T T T T T T C C T T C C T T
14 chr14_8971114 0 8971114 A A A A A A A A A A A A A A A G A A A A
14 chr14_8974784 0 8974784 G G A A A A G G G G G G G G G G G G G G
14 chr14_8974964 0 8974964 C C C C C C C C T T T T C C C C C C C C
14 chr14_8981298 0 8981298 G G G G G G G G A A A A G G G G G G G G
14 chr14_8984685 0 8984685 G G G G G G G G G G G G C G G G G G G G
14 chr14_8987173 0 8987173 A A A A A A A A A G G G A A A A A A A A
14 chr14_8987366 0 8987366 A G G G G G A G G G G G G G G G G G G G
14 chr14_8991772 0 8991772 T T T T T T T T G G G G T T T T T T T T
14 chr14_8992104 0 8992104 C C C C C C C C C C C C C C C C T T C C
14 chr14_8995319 0 8995319 C C C C C C C C G G G G C C C C C C C C
14 chr14_9006874 0 9006874 C C G G G G C C C C C C C C C C C C C C
14 chr14_9007194 0 9007194 G G G G G G G G G G G G G G G G G T G G
14 chr14_9022586 0 9022586 C C C C C C C C C C C T C C C C C C C C
14 chr14_9029558 0 9029558 A A A A A A A A G G G G A A A A A A A A
14 chr14_9032905 0 9032905 G G G G A A G G G G G G G G G G G G G G
14 chr14_9033602 0 9033602 G G G G G G G G A A A G G G G G G G G G
14 chr14_9039671 0 9039671 C C C C C C C C C C C C C T C C C C C C
14 chr14_9044699 0 9044699 G G G G G G G G A G A G G G G G G G G G
14 chr14_9051592 0 9051592 A A G G G G A A G G G G G G G G G G A A
14 chr14_9061516 0 9061516 G G G G G G G G A G G G G G G G G G G G
14 chr14_9065377 0 9065377 G G A A A A G G G G G G G G G G G G G G
14 chr14_9069247 0 9069247 A A G G G G A A G G G G G G G G G G A A
14 chr14_9078437 0 9078437 A A G G G G A A A A A A A A A A A A A A
14 chr14_9085328 0 9085328 A A A A A A A A G G G G A A A A A A A A
14 chr14_9086229 0 9086229 A A T T T T A A A A A A A A A A A A A A
14 chr14_9103586 0 9103586 G G G G G G G G G G G G G G C G G G G G
14 chr14_9112071 0 9112071 C C T T T T T T T T T T T T T T T T T T
14 chr14_9118239 0 9118239 C C C C C C C C C C C T C C C C C C C C
14 chr14_9120972 0 9120972 G G G G G G G G G G G G G G G G A G G G
14 chr14_9121019 0 9121019 C C A A A A C C C C C C C C C C C C C C
14 chr14_9131433 0 9131433 G G G G G G G G A A A A G G G G G G G G
14 chr14_9136045 0 9136045 C C T T T T T T T T T T T T T T T T T T
14 chr14_9138903 0 9138903 G G G G G G G G T T T T G G G G G G G G
14 chr14_9155661 0 9155661 G G A A A A G G G G G G G G G G G G G G
14 chr14_9168038 0 9168038 A A A A A A A A G G G G A A A A A A A A
14 chr14_9170170 0 9170170 A A A A A A A A G G G G A A A A A A A A
14 chr14_9174827 0 9174827 A A G G G G G G G G G G G G G G G G A A
14 chr14_9175771 0 9175771 C C C C C C C C C C C C A C C C C C C C
14 chr14_9180136 0 9180136 A A A A A A A A G G G G A A A A A A A A
14 chr14_9182539 0 9182539 A A A A A A A A G G G G A A A A A A A A
14 chr14_9191091 0 9191091 T T C C C C T T C C C C C C C C C C T T
14 chr14_9206280 0 9206280 G G G G G G G G G G G G G G G G A G G G
14 chr14_9220968 0 9220968 T T T T T T T T C C C C T T T T T T T T
14 chr14_9224887 0 9224887 C C C C C C C C G G G G C C C C C C C C
14 chr14_9225007 0 9225007 C C C C C C C C C C C C C C C C A C C C
14 chr14_9240249 0 9240249 C C C C C C C C C T C C C C C C C C C C
14 chr14_9243001 0 9243001 G G G G G G G G A A A A A G G G G G G G
14 chr14_9243067 0 9243067 A A A A A A A A T T T T A A A A A A A A
14 chr14_9245325 0 9245325 T T T T T T G G T T T T T T T T T T T T
14 chr14_9247116 0 9247116 G G G G G G G G C C C C G G G G G G G G
14 chr14_9250415 0 9250415 T T T T T T T T T T T T A T T T T T T T
14 chr14_9251206 0 9251206 G G G G G G G G C C C C G G G G G G G G
14 chr14_9251325 0 9251325 G G G G G G G G A A A A G G G G G G G G
14 chr14_9256642 0 9256642 C C C C C C C C A A A A A A A A A A C C
14 chr14_9261773 0 9261773 A A A A A A A A T T T T A A A A A A A A
14 chr14_9265048 0 9265048 C C C C C C C C C C C C C T C C C C C C
14 chr14_9271369 0 9271369 C T C C C C C C C C C C C C C C C C C C
14 chr14_9272695 0 9272695 C C T T C C C C C C C C C C C C C C C C
14 chr14_9274665 0 9274665 G G G G G G G G G G G G A G G G G G G G
14 chr14_9274682 0 9274682 T T T T T T T T C C C C T T T T T T T T
14 chr14_9278531 0 9278531 T T T T T T T T G G G G T T T T T T T T
14 chr14_9278578 0 9278578 G G A G G G G G G G G G G G G G G G G G
14 chr14_9279261 0 9279261 A A A A A A A A G G G G A A A A A A A A
14 chr14_9280002 0 9280002 G G C G G G G G G G G G G G G G G G G G
14 chr14_9287153 0 9287153 C C C C C C C T C C C C C C C C C C C C
14 chr14_9289616 0 9289616 T T A A A A T T T T T T T T T T T T T T
14 chr14_9295867 0 9295867 C C C C C C C C A A A A C C C C C C C C
14 chr14_9302639 0 9302639 C C C C C C C C A A A A C C C C C C C C
14 chr14_9303190 0 9303190 T T T T T T T T T T T T T T A A T T T T
14 chr14_9309294 0 9309294 G G G G G G A G G G G G G G G G G G G G
14 chr14_9311846 0 9311846 C C C G G G C C C C C C C C C C C C C C
14 chr14_9317411 0 9317411 G G G G G G G G A A A A G G G G G G G G
14 chr14_9325416 0 9325416 G G G G G G G G G G G G A G A A A A G G
14 chr14_9333381 0 9333381 A A A A A A A A A A A A A G A A A A A A
14 chr14_9345824 0 9345824 A A A A A A A A A G A A A A A A A A A A
14 chr14_9350510 0 9350510 G G G G G G G G G G G G G T G G G G G G
14 chr14_9354054 0 9354054 T T T T T T T T C C C C T T T T T T T T
14 chr14_9356097 0 9356097 G G A A A G G G G G G G G G G G G G G G
14 chr14_9362157 0 9362157 C C A A A A C C A A A A A A A A A A C C
14 chr14_9368625 0 9368625 T T T T T T T T C C C C T T T T T T T T
14 chr14_9376913 0 9376913 T T T T T T T T C C C C T T T T T T T T
14 chr14_9381333 0 9381333 T T T T T T T T T T T T T T C C T T T T
14 chr14_9383583 0 9383583 T T C C C C C C C C C C C C C C C C T T
14 chr14_9399108 0 9399108 G G G G A G G G G G G G G G G G G G G G
14 chr14_9399505 0 9399505 C C C C C T C C C C C C C C C C C C C C
14 chr14_9402908 0 9402908 G G G G G G G G G G G G G T G G G G G G
14 chr14_9408116 0 9408116 T T T T T T T T T T T T C T T T T T T T
14 chr14_9412604 0 9412604 T T T T T T T T T T T T C C T T T T T T
14 chr14_9413450 0 9413450 G G G G G G G G G G G G G G G G A A G G
14 chr14_9424344 0 9424344 G G G G G G G G G G G G G G G G A A G G
14 chr14_9425160 0 9425160 T T T T T T T T T T T T T T C T T T T T
14 chr14_9425353 0 9425353 A A A A A A A A G G G G A A A A A A A A
14 chr14_9435517 0 9435517 C C G G G G C C C C C C C C C C C C C C
14 chr14_9445050 0 9445050 C C C C C C C C C C C T C C C C C C C C
14 chr14_9448441 0 9448441 T T T T T T T T T T T T T T G G T T T T
14 chr14_9451357 0 9451357 C C C C C C C C G G G G C C C C C C C C
14 chr14_9451943 0 9451943 G G G G G G G G G G G G G G A A G G G G
14 chr14_9454161 0 9454161 C C C C C T C C C C C C C C C C C C C C
14 chr14_9461841 0 9461841 C C C C C C C C C C C T C C C C C C C C
14 chr14_9461951 0 9461951 C C C C C C C C C C C C C T C C C C C C
14 chr14_9465285 0 9465285 T T T T T T T T C C C C C C C C C C T T
14 chr14_9470480 0 9470480 T T C C C T T T T T T T T T T T T T T T
14 chr14_9473094 0 9473094 G G G G G G G G A G G G G G G G G G G G
14 chr14_9473306 0 9473306 A A A A A A A A G G G G A A A A A A A A
14 chr14_9486612 0 9486612 C C C C C T C C C C C C C C C C C C C C
14 chr14_9488979 0 9488979 G G G G G G G G G G G G A G G G G G G G
14 chr14_9495374 0 9495374 T T C C C C T T C C C C C C C C C C T T
14 chr14_9501900 0 9501900 C C C T C C C C T T T T C C C C T T C C
14 chr14_9510416 0 9510416 A A A A A A A A A A A A A A G G A A A A
14 chr14_9514408 0 9514408 T T T T T T T T C C C C T T T T T T T T
14 chr14_9526799 0 9526799 A A A A A G A A A A A A A A A A A A A A
14 chr14_9540846 0 9540846 T T T T C T T T T T T T T T T T T T T T
14 chr14_9544403 0 9544403 G G G G G G G G G G G G G G G G A G G G
14 chr14_9546912 0 9546912 G G G G G G G G G T G G G G G G G G G G
14 chr14_9547831 0 9547831 C C C C C C C T C C C C C C C C C C C C
14 chr14_9557117 0 9557117 A A A A A G A A A A A A A A A A A A A A
14 chr14_9558181 0 9558181 G G G G G G G G C C C C G G G G G G G G
14 chr14_9560364 0 9560364 T T T T T T T T T T T T A T T T T T T T
14 chr14_9572124 0 9572124 C C T T T T T T T T T T T T T T T T T T
14 chr14_9573065 0 9573065 G G G G G G G G G G G G G G A G G G G G
14 chr14_9574048 0 9574048 C C C C C C C C C C C C C T C C C C C C
14 chr14_9574516 0 9574516 T T T T T T T T C C C C T T T T T T T T
14 chr14_9575164 0 9575164 G G G G G G G G C C C C G G G G G G G G
14 chr14_9585356 0 9585356 A A A A A A A A G G G G A A A A A A A A
14 chr14_9586451 0 9586451 T T C C C C T T C C C C C C C C C C T T
14 chr14_9588644 0 9588644 C C C C C C C C G G G G C C C C C C C C
14 chr14_9594086 0 9594086 G G G G G G G G G G G G G G A A G G G G
14 chr14_9595573 0 9595573 A A A A A A A A A A A A A A A A A G A A
14 chr14_9598763 0 9598763 C C C C C C C C C C C C C C G G C C C C
14 chr14_9601405 0 9601405 G G A G G G G G G G G G G G G G G G G G
14 chr14_9601809 0 9601809 C C C T C C C C C C C C C C C C C C C C
14 chr14_9602580 0 9602580 C C C C C C C C C C C C C T C C C C C C
14 chr14_9607308 0 9607308 A A A A A A A A A A A A A A A A G G A A
14 chr14_9609202 0 9609202 A A A A A A A A G G G G A A A A A A A A
14 chr14_9610893 0 9610893 T T T T A A T T T T T T T T T T T T T T
14 chr14_9610950 0 9610950 C C C C C C C C T T T T C C C C C C C C
14 chr14_9617675 0 9617675 C C C C C C C C T T T T C C C C C C C C
14 chr14_9619287 0 9619287 C C C C C C C C C C C C C C T T C C C C
14 chr14_9619338 0 9619338 G G G G G G G G G G G G G G G G A A G G
14 chr14_9620444 0 9620444 G G G G G G G G G G G G G G G G A A G G
14 chr14_9624695 0 9624695 G G G G A G G G G G G G A A A A A A G G
14 chr14_9631568 0 9631568 C C A A A C C C C C C C C C C C C C C C
14 chr14_9632050 0 9632050 G G G G G G G G A G G G G G G G G G G G
14 chr14_9632350 0 9632350 C T T T C T T T C C C C C C C C C C T T
14 chr14_9634523 0 9634523 C C C C C T C C C C C C C C C C C C C C
14 chr14_9635553 0 9635553 T T T T T T T T C T T T T T T T T T T T
14 chr14_9637778 0 9637778 G G G G G G G G G G G G G G G G A G G G
14 chr14_9638152 0 9638152 T T T T T T T T T T T T A T A A T T T T
14 chr14_9639513 0 9639513 G G G G G G G G G G G G G G A A G G G G
14 chr14_9649048 0 9649048 C C C C C T C C C C C C C C C C C C C C
14 chr14_9650772 0 9650772 C C C C C C C C C C C T C C C C C C C C
14 chr14_9655080 0 9655080 G G G G G G G G A G G G G G G G G G G G
14 chr14_9657146 0 9657146 A A A A A A A A A A A G A A A A A A A A
14 chr14_9657466 0 9657466 C C C C C C C C T T T T C C C C C C C C
14 chr14_9660840 0 9660840 G T T T T T T T T T T T T T T T T T G G
14 chr14_9666811 0 9666811 C C C C C C C C C C C C C C C T C C C C
14 chr14_9670071 0 9670071 T T T T T T T T C T T T T T T T T T T T
14 chr14_9672826 0 9672826 A A A A A A A A C C C C A A A A A A A A
14 chr14_9677825 0 9677825 T T T T T T T T T T T T T T T T G G T T
14 chr14_9685237 0 9685237 G G G G G G A G G G G G G G G G G G G G
14 chr14_9685392 0 9685392 C C C C C C C C C C C C C C G G C C C C
14 chr14_9687630 0 9687630 G G G G G G G G G G G G G G T T G G G G
14 chr14_9693037 0 9693037 C T C C C C C C C C C C C C C C C C C C
14 chr14_9695910 0 9695910 A A A A A A A A A A A A A A T T A A A A
14 chr14_9695990 0 9695990 C C C C C C C C C C C C T T T T T T C C
14 chr14_9696727 0 9696727 C C C C C G C C C C C C C C C C C C C C
14 chr14_9703187 0 9703187 T T G G G T T T T T T T T T T T T T T T
14 chr14_9707917 0 9707917 G G G G G G G G G G A A G G G G G G G G
14 chr14_9709833 0 9709833 G G G G G G G G A A A A G G G G G G G G
14 chr14_9713198 0 9713198 G G G G G G G G C G G G G G G G G G G G
14 chr14_9726356 0 9726356 A A A A A A A A G G G G A A A A A A A A
14 chr14_9729826 0 9729826 C C A A A C C C C C C C C C C C C C C C
14 chr14_9739409 0 9739409 T T T T T T T T T T T T C T T T T T T T
14 chr14_9754631 0 9754631 G G A A G G G G G G G G G G G G G G G G
14 chr14_9757047 0 9757047 A A G G G G A A G G G G G G G G G G A A
14 chr14_9759480 0 9759480 T T G G G G T T T T T T T T T T T T T T
14 chr14_9762702 0 9762702 G G G G G G G G G G G G G G A G G G G G
14 chr14_9767910 0 9767910 C C C C C C C C C C T T C C C C C C C C
14 chr14_9768013 0 9768013 G G G G A G G G G G G G G G G G G G G G
14 chr14_9769825 0 9769825 G G A A G G G G G G G G G G G G G G G G
14 chr14_9770401 0 9770401 G G G G G G G G G G G G T T T T G G G G
14 chr14_9770905 0 9770905 C C C C C C C C C C C C C C G G C C C C
14 chr14_9771534 0 9771534 C G G G G G G G G G G G G G G G G G G G
14 chr14_9771755 0 9771755 T T T T T T T T A A A A T T T T T T T T
14 chr14_9773047 0 9773047 C C C C C C C C T T T T C C C C C C C C
14 chr14_9777708 0 9777708 A A A A A A A A A A A A G G G G G G A A
14 chr14_9784888 0 9784888 C C C C C C C C C C T T C C C C C C C C
14 chr14_9787450 0 9787450 T T T T T T T T C T C C T T T T T T T T
14 chr14_9789463 0 9789463 C T C C C C C C C C C C C C C C C C C C
14 chr14_9789464 0 9789464 G G G G G G A G G G G G G G G G G G G G
14 chr14_9791764 0 9791764 T T C C C T T T T T T T T T T T T T T T
14 chr14_9792749 0 9792749 T T T T T T T T C C C C T T T T T T T T
14 chr14_9799555 0 9799555 C T C C C C C C C C C C C C C C C C C C
14 chr14_9820626 0 9820626 T T T T C T T T T T T T T T T T T T T T
14 chr14_9823848 0 9823848 A A C C C C A A A A A A A A A A A A A A
14 chr14_9827335 0 9827335 C C C C C T C C C C C C C C C C C C C C
14 chr14_9830905 0 9830905 T T T T T T T T C C C C C C C C C C T T
14 chr14_9831520 0 9831520 G G G G A G G G G G G G G G G G G G G G
14 chr14_9837030 0 9837030 A G G G G G G G G G G G G G G G G G G G
14 chr14_9870252 0 9870252 T T T T G T T T T T T T T T T T T T T T
14 chr14_9877870 0 9877870 G G A A A G G G G G G G G G G G G G G G
14 chr14_9883569 0 9883569 G G G G G G G G G G G G G G A A G G G G
14 chr14_9884111 0 9884111 A A A A A G A A A A A A A A A A A A A A
14 chr14_9886327 0 9886327 G G G G G G G G A A A A G G G G G G G G
14 chr14_9889875 0 9889875 C C C C C C C T C C C C C C C C C C C C
14 chr14_9899174 0 9899174 A A A A A A A A A A A A A A A A G G A A
14 chr14_9899536 0 9899536 T T T T T T T T T T T T T T T T C T T T
14 chr14_9902159 0 9902159 T T T T T T T T C C C C T T T T T T T T
14 chr14_9904810 0 9904810 C C T T T T C C T T T T C C C C C C C C
14 chr14_9908910 0 9908910 G G G G A G G G G G G G G G G G G G G G
14 chr14_9911215 0 9911215 C C C C C C C C C C C C C C T T C C C C
14 chr14_9916199 0 9916199 G G G G G G G G G T G G G G G G G G G G
14 chr14_9924291 0 9924291 A A A A A A A A A A A G A A A A A A A A
14 chr14_9926166 0 9926166 T T T T T T T T T T T T T T T T C T T T
14 chr14_9926242 0 9926242 C C C C C C C C C C C C C C C T C C C C
14 chr14_9939027 0 9939027 T T T T T T T T C C C C T T T T T T T T
14 chr14_9953190 0 9953190 C C T T T T C C T T T T T T T T T T T T
14 chr14_9958399 0 9958399 G G G G G G G G C C C C G G G G G G G G
14 chr14_9966759 0 9966759 G G G G G G G G A A A A G G G G G G G G
14 chr14_9968346 0 9968346 C C C C C C C C C C C C T T C C C C C C
14 chr14_9969692 0 9969692 T T T T C T T T T T T T T T T T T T T T
14 chr14_9971401 0 9971401 G G G G G G G G A G G G G G G G G G G G
14 chr14_9977950 0 9977950 T T T T T T T T T T T T C C T T T T T T
14 chr14_9981902 0 9981902 G G G G A G G G G G G G G G G G G G G G
14 chr14_9987666 0 9987666 T T T T T T T T T T T T G G T T T T T T
14 chr14_9990647 0 9990647 A G A A A A A A A A A A A A A A A A A A
14 chr14_9993509 0 9993509 G G G G G G G G G G G G A A A A A A G G
14 chr14_10000076 0 10000076 T T T T T T T T T T T T C C T T T T T T
14 chr14_10006240 0 10006240 T T T T C T T T C C C C C C C C C C T T
14 chr14_10009886 0 10009886 G G G G G G G G A A A A G G G G G G G G
14 chr14_10015443 0 10015443 T T T T T T T T C T T T T T T T T T T T
14 chr14_10017294 0 10017294 A A C C A A A A A A A A A A A A A A A A
14 chr14_10042941 0 10042941 A A A A A A A A A A A A A G G G A A A A
14 chr14_10046113 0 10046113 G G G G G G G T G G G G G G G G G G G G
14 chr14_10047139 0 10047139 C C T T T T C C T T T T T T T T T T C C
14 chr14_10047505 0 10047505 T T C C C T T T T T T T T T T T T T T T
14 chr14_10049353 0 10049353 T T T T T T T T C C C C T T T T T T T T
14 chr14_10051520 0 10051520 T T T T T T T T T T T T T T T T C C T T
14 chr14_10055731 0 10055731 T T T T C T T T T T T T T T T T T T T T
14 chr14_10058128 0 10058128 G G G G G G G G G G A A G G G G G G G G
14 chr14_10063561 0 10063561 C C C C C C C C C C C C C T C C C C C C
14 chr14_10064100 0 10064100 C C C C C C C C C C C C T T C C C C C C
14 chr14_10074748 0 10074748 C C C C C C C G C C C C C C C C C C C C
14 chr14_10080157 0 10080157 T T T T T T T T T T T T T T G T T T T T
14 chr14_10093311 0 10093311 A A A A A A A A T T T T A A A A A A A A
14 chr14_10111772 0 10111772 A A A A A A A A G G A A A A A A A A A A
14 chr14_10115035 0 10115035 C C C C C C C C T T T T C C C C C C C C
14 chr14_10132716 0 10132716 G G G G G G G G A A G G G G G G G G G G
14 chr14_10149695 0 10149695 A A A G A G A A A A A A A A A A A A A A
14 chr14_10153434 0 10153434 G G G G C G G G G G G G G G G G G G G G
14 chr14_10153580 0 10153580 C C C C C C C C T T T T C C C C C C C C
14 chr14_10162408 0 10162408 C C A A A A C C C C C C C C C C C C C C
14 chr14_10170525 0 10170525 G G G G G G G G G G G G C G G G G G G G
14 chr14_10180334 0 10180334 A C C C C C C C C C C C C C C C C C C C
14 chr14_10180726 0 10180726 G G G G G G G G A A A A G G G G G G G G
14 chr14_10183322 0 10183322 C C C C C C C C C C C C C C C C T T C C
14 chr14_10189299 0 10189299 C T C C C C C C C C C C C C C C C C C C
14 chr14_10189806 0 10189806 T T C T T T T T T T T T T T T T T T T T
14 chr14_10204925 0 10204925 A A G G G G A A G G G G G G G G G G A A
14 chr14_10205367 0 10205367 C C C C C C C C G G G G C C C C C C C C
14 chr14_10207053 0 10207053 A A A A A A A A A A A A A T A A A A A A
14 chr14_10207304 0 10207304 C C T T T T C C T T T T T T T T T T C C
14 chr14_10209023 0 10209023 A A A A A G A A A A A A A A A A A A A A
14 chr14_10220552 0 10220552 G G G G G G G G T T T T G G G G G G G G
14 chr14_10235521 0 10235521 A A A A A A A A A A A A T T A A A A A A
14 chr14_10249186 0 10249186 A A A A A A A A A A A A A C A A A A A A
14 chr14_10264459 0 10264459 A A A A A A A A A A A A A C A A A A A A
14 chr14_10281054 0 10281054 A A A A A A A A A A A A G G A A A A A A
14 chr14_10285889 0 10285889 A A A A A A A A A A A A A A A T A A A A
14 chr14_10291423 0 10291423 G G A A A G G G G G G G G G G G G G G G
14 chr14_10296133 0 10296133 A A A A A G A A A A A A A A A A A A A A
14 chr14_10310956 0 10310956 C C C C C C C C G G C C C C C C C C C C
14 chr14_10313563 0 10313563 G G G G G G G G A G G G G G G G G G G G
14 chr14_10315442 0 10315442 T T T T T T T T T T T T T T G G T T T T
14 chr14_10321243 0 10321243 G G G G G G G G G G G G G G G G A G G G
14 chr14_10321531 0 10321531 A A A A C C A A A A A A A A A A A A A A
14 chr14_10328309 0 10328309 G G G G G G G G G G G G G G G G C C G G
14 chr14_10329999 0 10329999 G G G G G G G G G G G G G G G G A A G G
14 chr14_10337921 0 10337921 T T T T T T T T A A A A T T T T T T T T
14 chr14_10342739 0 10342739 G G G G G G G G G G G G G G G G A G G G
14 chr14_10345302 0 10345302 G G G G G G G G G G G G G G G G A G G G
14 chr14_10347913 0 10347913 C C C C C C A A C C C C C C C C C C C C
14 chr14_10349514 0 10349514 C C C C C C C C C C C C C C C C C T C C
14 chr14_10352630 0 10352630 G G G G A G G G G G G G G G A A G G G G
14 chr14_10352808 0 10352808 G G G G G G G G G G G G G G G T G G G G
14 chr14_10353207 0 10353207 T T T T C T T T T T T T T T T T T T T T
14 chr14_10356822 0 10356822 G G G G G G G G G G T T G G G G G G G G
14 chr14_10356887 0 10356887 G G A G G G G G G G G G G G G G G G G G
14 chr14_10358614 0 10358614 G G G G G G G G G G G G G G G G A G G G
14 chr14_10362076 0 10362076 G G G G G G G G G G G G G G A G G G G G
14 chr14_10377375 0 10377375 C C C C C C C C C T C C C C C C C C C C
14 chr14_10396367 0 10396367 T T T T T T T T C T T T T T T T T T T T
14 chr14_10400379 0 10400379 G G G G G G G G A A A A G G G G G G G G
14 chr14_10401417 0 10401417 C C C C C C C C A C A A C C C C C C C C
14 chr14_10402086 0 10402086 A A G G G G G G G G G G G G G G G G G G
14 chr14_10403161 0 10403161 C C C C C C C C T T T T C C C C C C C C
14 chr14_10404583 0 10404583 C C T T T T C C T T T T T T T T T T C C
14 chr14_10411222 0 10411222 G G G G G G G G G G A G G G G G G G G G
14 chr14_10411236 0 10411236 C C T T T T C C T T T T C T C C C T C C
14 chr14_10411830 0 10411830 C C C C C C C C C C C C C C C C C T C C
14 chr14_10411971 0 10411971 G G G G A G G G G G G G G G G G G G G G
14 chr14_10412414 0 10412414 G G G G A G G G G G G G G G G G G G G G
14 chr14_10413163 0 10413163 C C A A A C C C C C C C C C C C C C C C
14 chr14_10420211 0 10420211 T T A A A A T T T T T T T T T T T T T T
14 chr14_10421508 0 10421508 G G G G G G A G G G G G G G G G G G G G
14 chr14_10435123 0 10435123 G G G G A G G G G G G G G G G G G G G G
14 chr14_10445375 0 10445375 G G G G G G G G A A A A G G G G G G G G
14 chr14_10458775 0 10458775 C C C T T T C C C C C C C C C C C C C C
14 chr14_10461479 0 10461479 C C C C C C C C C C C C C C T T C C C C
14 chr14_10461729 0 10461729 C C C C T T C C C C C C C C C C C C C C
14 chr14_10466403 0 10466403 T T C C T T T T T T T T T T T T T T T T
14 chr14_10467070 0 10467070 T T T T T T T T T T T T T T C T T T T T
14 chr14_10473314 0 10473314 C C C C C C C C A C C C C C C C C C C C
14 chr14_10482089 0 10482089 A A A C A A A A A A A A A A A A A A A A
14 chr14_10487642 0 10487642 G G G G G G G G G G G G G G G G A G G G
14 chr14_10492928 0 10492928 T T C T T T T T T T T T T T T T T T T T
14 chr14_10493196 0 10493196 C C C T C C C C C C C C C C C C C C C C
14 chr14_10494912 0 10494912 G G G G G G G G G G G G G G G G A A G G
14 chr14_10497637 0 10497637 G G G G G G G G A A A A G G G G G G G G
14 chr14_10498251 0 10498251 G G T T T T G G T T T T T T T T T T G G
14 chr14_10498281 0 10498281 G G G G G G A G G G G G G G G G G G G G
14 chr14_10499771 0 10499771 A A A A A A A A A A A A A A A A A G A A
14 chr14_10500308 0 10500308 G G G G G G G G G G G G G G G G A A G G
14 chr14_10504397 0 10504397 T T T T T T T T T T T T T T C T T T T T
14 chr14_10510375 0 10510375 A G A A A A A A A A A A A A A A A A G G
14 chr14_10512674 0 10512674 G G G G G G C G G G G G G G G G G G G G
14 chr14_10514346 0 10514346 G G G G G G G G G G G G A G A A A A G G
14 chr14_10517382 0 10517382 G G G G G G G G G G G G G G A G G G G G
14 chr14_10530899 0 10530899 T T T T T T T T T T T T T T T T G G T T
14 chr14_10531013 0 10531013 A A A A A A A A C C C C A A A A A A A A
14 chr14_10531604 0 10531604 T T T T T T T T T T T T T T T T C C T T
14 chr14_10542731 0 10542731 T T T T T T T T A A A A T T T T T T T T
14 chr14_10555113 0 10555113 G G G G G G G G G G G G G G G G A G G G
14 chr14_10560379 0 10560379 C C C C C C C C C C C G C C C C C C C C
14 chr14_10573294 0 10573294 A C A A A A A A A A A A A A A A A A A A
14 chr14_10582439 0 10582439 A C C C C C C C C C C C C C C C C C C C
14 chr14_10583969 0 10583969 T T T T T T T T T T T T C C T T T T T T
14 chr14_10588164 0 10588164 C C T T T T C C C C C C C C C C C C C C
14 chr14_10595970 0 10595970 A G G G G G G G G G G G G G G G G G A A
14 chr14_10604014 0 10604014 C C C C C C C C T T T T C C C C C C C C
14 chr14_10606681 0 10606681 C G G G G G G G G G G G G G G G G G G G
14 chr14_10608682 0 10608682 G G G G G G G G T T T T G G G G G G G G
14 chr14_10615474 0 10615474 G G G G G G G G G G G G G G G G T T G G
14 chr14_10623584 0 10623584 G G G G G G G G G G G G C G G G G G G G
14 chr14_10628787 0 10628787 A G A A A A G G A A A A A A A A A A G G
14 chr14_10632179 0 10632179 C C C C C C A C C C C C C C C C C C A A
14 chr14_10645003 0 10645003 G G G G G G G G G G G G A G G G G G G G
14 chr14_10647227 0 10647227 G G C C C C G G G G G G G G G G G G G G
14 chr14_10647605 0 10647605 G G G G G G G G G G G G G T G G G G G G
14 chr14_10648473 0 10648473 G G C C G G G G G G G G G G G G G G G G
14 chr14_10649831 0 10649831 T T T T T T T T G G G G T T T T T T T T
14 chr14_10650337 0 10650337 T T T T T T T T C T C C T T T T T T T T
14 chr14_10653575 0 10653575 C C C C C C C C C C C C C C C C T T C C
14 chr14_10654239 0 10654239 G G G G G G A G G G G G G G G G G G G G
14 chr14_10655166 0 10655166 C C C C C C C T C C C C C C C C C C C C
14 chr14_10659111 0 10659111 T T C C C C T T C C C C C C C C C C T T
14 chr14_10660823 0 10660823 G G A G G G G G G G G G G G G G G G G G
14 chr14_10663944 0 10663944 C C C C C C C C C C C C C C T T C C C C
14 chr14_10665602 0 10665602 A G G G G G A G G G G G G G G G G G A A
14 chr14_10667165 0 10667165 G G G G G G G G G G G G G G G G T T G G
14 chr14_10673563 0 10673563 A A A A A C A A C C C C A A A A A A A A
14 chr14_10684597 0 10684597 A A A A A A A A A A A A A A C C A A A A
14 chr14_10685962 0 10685962 G G G G G G G G G G G G G G G G A A G G
14 chr14_10691795 0 10691795 C C C C C C C C C C C C C C T T C C C C
14 chr14_10693701 0 10693701 T T T T T T T T T T T T T T C C T T T T
14 chr14_10695256 0 10695256 G G G G G G G G G G G G A G G G G G G G
14 chr14_10695759 0 10695759 C C C C C T C C C C C C C C C C C C C C
14 chr14_10698179 0 10698179 C C C C C T C C C C C C C C C C C C C C
14 chr14_10708167 0 10708167 A A A A A A A A T T T T A A A A A A A A
14 chr14_10710594 0 10710594 G G G G G G G G G G G G A G G G G G G G
14 chr14_10714493 0 10714493 C C C C C C C C C T C C C C C C C C C C
14 chr14_10717398 0 10717398 A A A A A A A A A A A A A C A A A A A A
14 chr14_10721204 0 10721204 G G G G G G G G A A A A G G G G G G G G
14 chr14_10721951 0 10721951 G G G G C G G G G G G G G G G G G G G G
14 chr14_10722690 0 10722690 T T T T T T T T C C C C T T T T T T T T
14 chr14_10723733 0 10723733 C C C C C C C C C T C C C C C C C C C C
14 chr14_10727366 0 10727366 C C C C C C C C C C C C C C A C C C C C
14 chr14_10730293 0 10730293 G G G G G G G G C G G G G G G G G G G G
14 chr14_10730300 0 10730300 A A A A A A A A G G G G A A A A A A A A
14 chr14_10733791 0 10733791 C C C C C C C C C C C C T T C C C C C C
14 chr14_10738794 0 10738794 C C C C C C A C C C C C C C C C C C C C
14 chr14_10749653 0 10749653 C C C C C C C C C C C C C T C C C C C C
14 chr14_10751774 0 10751774 C C C C C C C C C T C T C C C C C C C C
14 chr14_10753416 0 10753416 C C C C C C C C C C C C C T C C C C C C
14 chr14_10753863 0 10753863 T T T T C T T T T T T T T T T T T T T T
14 chr14_10754492 0 10754492 G G G G G G G G G G G G G G A G G G G G
14 chr14_10755657 0 10755657 T T C T T T T T T T T T T T T T T T T T
14 chr14_10755707 0 10755707 T T T T T T T T T T T T A A A A T T T T
14 chr14_10756298 0 10756298 C G C C C C C C C C C C C C C C C C C C
14 chr14_10757694 0 10757694 T T T T T T T T C T T T T T T T T T T T
14 chr14_10758457 0 10758457 C C T T T T C C C C C C C C C C C C C C
14 chr14_10766453 0 10766453 T T T T A T T T T T T T T T T T T T T T
14 chr14_10769468 0 10769468 G G G G G G G G G G G T G G G G G G G G
14 chr14_10770625 0 10770625 G G A A A A G G A A A A A A A A A A G G
14 chr14_10772062 0 10772062 A G G G G G G G G G G G G G G G G G G G
14 chr14_10772419 0 10772419 A G G G G G G G G G G G G G G G G G G G
14 chr14_10777317 0 10777317 T T C T T T T T T T T T T T T T T T T T
14 chr14_10791974 0 10791974 C C C C C C C C C C C C C T C C C C C C
14 chr14_10794510 0 10794510 C C C C C T C C C C C C C C C C C C C C
14 chr14_10796250 0 10796250 G G G G G G G G G G G G C G G G G G G G
14 chr14_10804142 0 10804142 C C C C C C C C C C C T C C C C C C C C
14 chr14_10809478 0 10809478 C C T T T T C C T T T T T T T T T T T T
14 chr14_10810764 0 10810764 G G G G G G G G G G G G A G G G G G G G
14 chr14_10813709 0 10813709 G G G G G G G G T T T T G G G G G G G G
14 chr14_10816067 0 10816067 G G A A A A G G A A A A A A A A A A G G
14 chr14_10828511 0 10828511 T T C C C C T T C C C C C C C C C C T T
14 chr14_10831393 0 10831393 G G G G A G G G A A A A G G G G G G G G
14 chr14_10832332 0 10832332 G G G G G G G G G G C G G G G G G G G G
14 chr14_10839340 0 10839340 C C C C C C C C T T T T C C C C C C C C
14 chr14_10853715 0 10853715 C C C C C C C C C C C C C C C C T T C C
14 chr14_10858257 0 10858257 A A A A A A G G A A A A A A A A A A A A
14 chr14_10860112 0 10860112 G G G G G G G G C C C C G G G G G G G G
14 chr14_10861327 0 10861327 C C C C C C C C G G G G C C C C C C C C
14 chr14_10864361 0 10864361 A A A A A A A A A C C C A A A A A A A A
14 chr14_10866387 0 10866387 A A A A A C A A A A A A A A A A A A A A
14 chr14_10867073 0 10867073 C C C C C G C C C C C C C C C C C C C C
14 chr14_10869171 0 10869171 G G A A A G G G G G G G G G G G G G G G
14 chr14_10873886 0 10873886 A A A A A A A G A A A A A A A A A A A A
14 chr14_10877604 0 10877604 C C C C C C C C T T T T C T C C C C C C
14 chr14_10880636 0 10880636 G G C C C C G G G G G G G G G G G G G G
14 chr14_10883127 0 10883127 T T T T T T T T G G G G T T T T T T T T
14 chr14_10887600 0 10887600 G G G G A G G G G G G G G G G G G G G G
14 chr14_10894000 0 10894000 T T T T T T T T G G G G T T T T T T T T
14 chr14_10894682 0 10894682 T T A T T T T T T T T T T T T T T T T T
14 chr14_10897024 0 10897024 T T T T T T T T C T C T T T T T T T T T
14 chr14_10900849 0 10900849 A A G G G G A A G G G G A A A A A A A A
14 chr14_10904216 0 10904216 G G G G G G G G T T T T G G G G G G G G
14 chr14_10910055 0 10910055 C C C C C C C C C C C C C T C C C C C C
14 chr14_10911631 0 10911631 T T T T T T C C C C C C C C C C C C C C
14 chr14_10912327 0 10912327 G G G G G G G G G G G G G T G G G G G G
14 chr14_10912338 0 10912338 C C T T T T C C C C C C C C C C C C C C
14 chr14_10915183 0 10915183 G G G G G G G G G G G G G T G G G G G G
14 chr14_10919984 0 10919984 G G G G G G G G G G G G A G G G G G G G
14 chr14_10920224 0 10920224 A A A A A A A A A A A A A A A C A A A A
14 chr14_10923364 0 10923364 A A A A A A A A G G G G A A A A A A A A
14 chr14_10924317 0 10924317 A A A A A A A A A G A G A A A A A A A A
14 chr14_10925033 0 10925033 C C C T C C C C C C C C C C C C C C C C
14 chr14_10928700 0 10928700 A A A A A A A A A A A A A A A G A A A A
14 chr14_10933497 0 10933497 C C C C C C C C C C C C C C T T C C C C
14 chr14_10935444 0 10935444 A A A A A G A A A A A A A A A A A A A A
14 chr14_10941003 0 10941003 G G G T T T G G G G G G G G G G G G G G
14 chr14_10944521 0 10944521 G G G G G G G G A A A A G G G G G G G G
14 chr14_10944753 0 10944753 G G G G G G C C G G G G G G G G G G G G
14 chr14_10946602 0 10946602 T T C T C C T T T T T T T T T T T T T T
14 chr14_10948616 0 10948616 A A G G G G G G G G G G G G G G G G A A
14 chr14_10949355 0 10949355 T T T T G T T T T T T T T T T T T T T T
14 chr14_10949503 0 10949503 T T T T T T T T C C C C T T T T T T T T
14 chr14_10949754 0 10949754 G G G G G G G G G G G G A G G G G G G G
14 chr14_10950658 0 10950658 G G G G G G G G G G G G A G G G G G G G
14 chr14_10951776 0 10951776 C C C C C C C C T T T T C T C C C C C C
14 chr14_10954912 0 10954912 A A A A A A A A G G A G A A A A A A A A
14 chr14_10958169 0 10958169 C C C C C C C C C C C C C T C C C C C C
14 chr14_10958605 0 10958605 G G G G G G G G G G G G G G A G G G G G
14 chr14_10971455 0 10971455 A A A A A A A A A A A A G G G G G G A A
14 chr14_10972169 0 10972169 T T T T G G T T T T T T T T T T T T T T
14 chr14_10981733 0 10981733 C C C C C C C C C C C C C C C T C C C C
14 chr14_10987660 0 10987660 A A A A A A A A A A A A A A G G A A A A
14 chr14_10988764 0 10988764 A A A A A A A A A A A A A A A G A A A A
14 chr14_10996062 0 10996062 A A A A A A A A A A A G A A A A A A A A
14 chr14_10997030 0 10997030 G G G G G G G G G G G G G G A G G G G G
14 chr14_10999051 0 10999051 C T C C C C C C C C C C C C C C C C T T
14 chr14_10999734 0 10999734 A A G G G G A G G G G G G G G G G G A A
14 chr14_11003235 0 11003235 G G G G C G G G G G G G G G G G G G G G
14 chr14_11005001 0 11005001 C C C C C C T T C C C C C C C C C C C C
14 chr14_11007431 0 11007431 A A A A A A A A C C C C A A A A A A A A
14 chr14_11012442 0 11012442 G G G G G G G G G G G G G T G G G G G G
14 chr14_11016395 0 11016395 G G G G G G G G G G A G G G G G A A G G
14 chr14_11021223 0 11021223 C C C C C C C C T T T T C C C C C C C C
14 chr14_11023063 0 11023063 A A A A A A A A A A A A A A A A G G A A
14 chr14_11026744 0 11026744 C T C C C C C C C C C C C C C C C C C C
14 chr14_11028880 0 11028880 A A A A A A A A G G G G A A A A A A A A
14 chr14_11031782 0 11031782 C C C C C C C C C C C C C T C C C C C C
14 chr14_11032107 0 11032107 G G G G G G G G G G G G G G A G G G G G
14 chr14_11033551 0 11033551 T T T T T T T T T T T T T T C T T T T T
14 chr14_11041713 0 11041713 G G G G G G G G G G G G G G G G T T G G
14 chr14_11044958 0 11044958 T T C C T T T T T T T T T T T T T T T T
14 chr14_11046379 0 11046379 G G A A G G G G G G G G G G G G G G G G
14 chr14_11047206 0 11047206 C C C C C C C C C C C C C C C C A A C C
14 chr14_11049141 0 11049141 C C C C C C C C C C C C C C T T C C C C
14 chr14_11052051 0 11052051 T T T T T T T T T T T T G T T T T T T T
14 chr14_11056446 0 11056446 C C C C C C C C C T C C C C C C C C C C
14 chr14_11057840 0 11057840 C C C C G G C C C C C C C C C C C C C C
14 chr14_11058259 0 11058259 A A A A A A A A A A G G A A A A A A A A
14 chr14_11063002 0 11063002 C T C C C C C C C C C C C C C C C C C C
14 chr14_11066341 0 11066341 A G G G G G G G G G G G G G G G G G G G
14 chr14_11075215 0 11075215 C C C C C C C C C C G G C C C C C C C C
14 chr14_11075803 0 11075803 C T T T T T T T T T T T T T T T T T T T
14 chr14_11076319 0 11076319 C C C C C C C C C C C C C C G G C C C C
14 chr14_11077928 0 11077928 G G G G G G G G C C C C G G G G G G G G
14 chr14_11080043 0 11080043 G G G G A G G G G G G G G G G G G G G G
14 chr14_11088669 0 11088669 C G C C C C C C C C C C C C C C C C C C
14 chr14_11095516 0 11095516 A T A A A A A A A A A A A A A A A A A A
14 chr14_11095559 0 11095559 C C C C C C C C C T C C C C C C C C C C
14 chr14_11096335 0 11096335 C C C C C C C C C T C C C C C C C C C C
14 chr14_11098917 0 11098917 C C G G G G C C G G G G G G G G G G C C
14 chr14_11101454 0 11101454 A A A A A A A A A A A A A G A A A A A A
14 chr14_11103429 0 11103429 C C C C C C C C G G G G C C C C C C C C
14 chr14_11109282 0 11109282 A A A A A G A A A A A A A A A A A A A A
14 chr14_11122937 0 11122937 T T T T T T T T A A A A T T T T T T T T
14 chr14_11124575 0 11124575 A A A A A A A A C C C C A A A A A A A A
14 chr14_11131234 0 11131234 T T T T T T T T T T T T T T T T C C T T
14 chr14_11131274 0 11131274 C C C C C C C C T T C C C C C C C C C C
14 chr14_11131610 0 11131610 T T T T T T T T T T T T T T C C T T T T
14 chr14_11133280 0 11133280 C C C C C C C C C C T T C C C C C C C C
14 chr14_11134657 0 11134657 A A A A A A A A A A A G A A A A A A A A
14 chr14_11136187 0 11136187 A A A A A A A A A A A A A G A A A A A A
14 chr14_11136282 0 11136282 C C C C C C C C C C C C C C C C G G C C
14 chr14_11138642 0 11138642 A A A A A G A A A A A A A A A A A A A A
14 chr14_11139216 0 11139216 G G G G G G G G A A A A G G G G G G G G
14 chr14_11139591 0 11139591 C C C C C C C C C C C C C C C C A A C C
14 chr14_11145646 0 11145646 C C C C C C C C G G G G C C C C C C C C
14 chr14_11146529 0 11146529 A A A A A A A A A A A A A A A A A C A A
14 chr14_11149064 0 11149064 C C C C C C C C T T T T C C C C C C C C
14 chr14_11149178 0 11149178 A A A A A A A A A A A A G G A A A A A A
14 chr14_11150585 0 11150585 T T T T T T T T C C C C T T T T T T T T
14 chr14_11150922 0 11150922 G G G G G G G G G G G G A G G G G G G G
14 chr14_11157775 0 11157775 T T T T T T C T T T T T T T T T T T T T
14 chr14_11163418 0 11163418 C C C C C C C C C C C C C C C C C T C C
14 chr14_11163999 0 11163999 T T T T T T T T C C C C T T T T T T T T
14 chr14_11164754 0 11164754 C C C C C C C T C C C C C C C C C C C C
14 chr14_11167913 0 11167913 T T T T T T T T C C C C T T T T T T T T
14 chr14_11172283 0 11172283 G G G G G G G G G G G G G G G G C G G G
14 chr14_11173351 0 11173351 G G G G G G G G A A A A A A A A A A G G
14 chr14_11174660 0 11174660 G G G G G G G G G G G G C G G G G G G G
14 chr14_11177494 0 11177494 G G G G G G G G A A A A G G G G G G G G
14 chr14_11184788 0 11184788 A A A A A A A A G G G G A A A A A A A A
14 chr14_11185292 0 11185292 G G G G G G G G G G G G G G G T G G G G
14 chr14_11187788 0 11187788 G G G G G G G G G G G G G G G G A G G G
14 chr14_11189232 0 11189232 C C C C C C C C C C C C C T C C C C C C
14 chr14_11193077 0 11193077 G G G G G G G G G G G G A G G G G G G G
14 chr14_11194331 0 11194331 T T C T T T T T T T T T T T T T T T T T
14 chr14_11196877 0 11196877 A A A A A G A A A A A A A A A A A A A A
14 chr14_11198268 0 11198268 G G G G G G G G G G G G G G A G G G G G
14 chr14_11203774 0 11203774 T T T T T T T T T T T T C T T T T T T T
14 chr14_11207658 0 11207658 A A A A A A A A A A A A A G A A A A A A
14 chr14_11210840 0 11210840 G G G G G G G G C C C G G G G G G G G G
14 chr14_11211485 0 11211485 C C C C C C C C C T T T C C C C C C C C
14 chr14_11213819 0 11213819 T T T T T T T T T T T T T T C C T T T T
14 chr14_11224889 0 11224889 G G C C C C G G G G G G G G G G G G G G
14 chr14_11225034 0 11225034 C C T T T T C C T T T T T T T T T T C C
14 chr14_11230340 0 11230340 C C C C C C C C C T C T C C C C C C C C
14 chr14_11232225 0 11232225 G G G G G G A G G G G G G G G G G G G G
14 chr14_11238729 0 11238729 G G G G G G G G G G G G G G A G G G G G
14 chr14_11240980 0 11240980 A A A A A A A A C C C C A A A A A A A A
14 chr14_11243000 0 11243000 A A A A A A A A G G G G A A A A A A A A
14 chr14_11251321 0 11251321 T T C T T T T T T T T T T T T T T T T T
14 chr14_11252985 0 11252985 T T T T G T T T T T T T T T T T T T T T
14 chr14_11262109 0 11262109 A G A A A A A G A A A A A A A A A A A A
14 chr14_11263302 0 11263302 C C C C C C C C C C C C C C C C T T C C
14 chr14_11263776 0 11263776 G G A G G G G G G G G G G G G G G G G G
14 chr14_11269537 0 11269537 T T T T T T T T C T C C T T T T T T T T
14 chr14_11273786 0 11273786 T T G T T T T T T T T T T T T T T T T T
14 chr14_11275996 0 11275996 C C C C C C C C T T T T C C C C C C C C
14 chr14_11280648 0 11280648 C C C T C C C C C C C C C C C C C C C C
14 chr14_11294307 0 11294307 C T T T T T T T T T T T T T T T T T T T
14 chr14_11296820 0 11296820 G G G G G G G G G G G T G G G G G G G G
14 chr14_11301660 0 11301660 T T T T T T T T T T T T A T T T T T T T
14 chr14_11306997 0 11306997 C C C C C C C C A C A C C C C C C C C C
14 chr14_11309412 0 11309412 C C C C C C C C C C C C C C C T C C C C
14 chr14_11319703 0 11319703 A A A A A A A A A A A A A A A G A A A A
14 chr14_11321665 0 11321665 C C C C C C C C C T C T C C C C C C C C
14 chr14_11322017 0 11322017 C C C C C C C C C C C C C T T T C C C C
14 chr14_11323497 0 11323497 G G G G G G G G G G G G C G G G G G G G
14 chr14_11333271 0 11333271 C C T T C C C C C C C C C C C C C C C C
14 chr14_11333848 0 11333848 C C C C C C C C C T C T C C C C C C C C
14 chr14_11337940 0 11337940 C G G G G G G G G G G G G G G G G G C C
14 chr14_11340246 0 11340246 C C C C C C C C C T C T C C C C C C C C
14 chr14_11341609 0 11341609 G G G G G G G G C C C C G G G G G G G G
14 chr14_11342012 0 11342012 G G T T G T G G G G G G G G G G G G G G
14 chr14_11342672 0 11342672 T T T T T T T T T T T T T T C T T T T T
14 chr14_11343716 0 11343716 A A A A A A A A A T A T A A A A A A A A
14 chr14_11347443 0 11347443 C C C C C T C C C C C C C C C C C C C C
14 chr14_11347496 0 11347496 A A A A A A A A A G A G A A A A A A A A
14 chr14_11348400 0 11348400 C C C C C C C C C C C C C C C C C T C C
14 chr14_11348507 0 11348507 G G G G G G G G G G G G G G G G T T G G
14 chr14_11348702 0 11348702 G G A A A A G G A A A A A A A A A A G G
14 chr14_11348941 0 11348941 G G G G G G G G G G G T G G G G G G G G
14 chr14_11350003 0 11350003 C C C C C T C C C C C C C C C C C C C C
14 chr14_11353121 0 11353121 C C C C C C C G C C C C C C C C C C C C
14 chr14_11354891 0 11354891 T T C C C C T T C C C C T T T T T T T T
14 chr14_11356412 0 11356412 C C C C C C C C C C C C C C C C T T C C
14 chr14_11359591 0 11359591 C C C C C C C C C C C C C C C C G G C C
14 chr14_11363662 0 11363662 A A A A A C A A A A A A A A A A A A A A
14 chr14_11364200 0 11364200 T T T T T T T T T T T T C C C C C C T T
14 chr14_11390395 0 11390395 T T T T T T T T T T T T T T G T T T T T
14 chr14_11392438 0 11392438 A A G G G G A A G G G G A A A A A A A A
14 chr14_11395349 0 11395349 C C G G G G C C C C C C C C C C C C C C
14 chr14_11395505 0 11395505 A A A A A A A A A A A A A A G G A A A A
14 chr14_11407555 0 11407555 G G G G G G G G G G G G G G G G A A G G
14 chr14_11410701 0 11410701 G G G G G G G G G G G G G G A G G G G G
14 chr14_11420538 0 11420538 G G G G G G G G G G G G A G G G G G G G
14 chr14_11421520 0 11421520 A A A A A A A A A A A A C C A A C C A A
14 chr14_11429255 0 11429255 C C C C C C C C T T C T C C C C C C C C
14 chr14_11433760 0 11433760 A A A A A A A A A A A G A A A A A A A A
14 chr14_11436905 0 11436905 T T G G T T T T T T T T T T T T T T T T
14 chr14_11438814 0 11438814 C C C C C C C C T T T T C C C C C C C C
14 chr14_11451176 0 11451176 C C G G G G C C G G G G G G G G C G C C
14 chr14_11461857 0 11461857 C C C C C C C C C C T T C C C C C C C C
14 chr14_11462978 0 11462978 A A A A A A A A G G G G A A A A A A A A
14 chr14_11463934 0 11463934 G G G G G G G G C C C C G G G G G G G G
14 chr14_11471778 0 11471778 C C C C C C C C C C C T C C C C C C C C
14 chr14_11472594 0 11472594 G G G G G G G G T T T T G G G G G G G G
14 chr14_11473448 0 11473448 G G G G G G G G G G G G G G G G A A G G
14 chr14_11479387 0 11479387 A G G G G G G G G G G G G G G G G G G G
14 chr14_11491550 0 11491550 G G G G G G G G G G G G G G A A G G G G
14 chr14_11499364 0 11499364 C C C C C C C C C C C C C T C C C C C C
14 chr14_11499405 0 11499405 C C C G C C C C C C C C C C C C C C C C
14 chr14_11499641 0 11499641 A A A G G G A A A A A A A A A A A A A A
14 chr14_11502977 0 11502977 T T T T T T T T T T T T C T T T T T T T
14 chr14_11503501 0 11503501 T T C T T T T T T T T T T T T T T T T T
14 chr14_11503846 0 11503846 C C T T T T C C T T T T T T T T T T C C
14 chr14_11511115 0 11511115 T T A A A A T T T T T T T T T T T T T T
14 chr14_11517803 0 11517803 C C C C C C C C C C C C C T C C C C C C
14 chr14_11518004 0 11518004 C C C C C C C C C C C C C C C T C C C C
14 chr14_11526651 0 11526651 A A A A A A A A G G G G A A A A A A A A
14 chr14_11532770 0 11532770 A A A A A A A A C C C C A A A A A A A A
14 chr14_11533267 0 11533267 C C C G C C C C C C C C C C C C C C C C
14 chr14_11535768 0 11535768 G G G G G G G G G G G G G G A A G G G G
14 chr14_11551531 0 11551531 G G G G G G G G G G G G G G A G G G G G
14 chr14_11553825 0 11553825 T T T T T T T T C C C C T T T T T T T T
14 chr14_11554176 0 11554176 A A C C C C A A A A A A C C C C C C A A
14 chr14_11556880 0 11556880 G G A A A G G G A A A A A A A A A A G G
14 chr14_11560271 0 11560271 G G A G G G G G G G G G G G G G G G G G
14 chr14_11562455 0 11562455 G G G G G G G G G G G G G G A G G G G G
14 chr14_11571021 0 11571021 T T T T T T T T C C C C T T T T T T T T
14 chr14_11579332 0 11579332 G G G G G G G G C C C C G G G G G G G G
14 chr14_11581086 0 11581086 A A G G G G G G G G G G G G G G G G A A
14 chr14_11587388 0 11587388 C C C C C C C C C C C C C C C T C C C C
14 chr14_11588001 0 11588001 A A A A A A A A A C A C A A A A A A A A
14 chr14_11593914 0 11593914 G G G G G G G G A A A A G G G G G G G G
14 chr14_11594714 0 11594714 A A G G G G A A G G G G G G G G G G A A
14 chr14_11594999 0 11594999 G G G G G G G G A A A A G G G G G G G G
14 chr14_11599101 0 11599101 T T T T T T T T T T T T C C T T T T T T
14 chr14_11601702 0 11601702 C C C C C C C C C C C C C C T T C C C C
14 chr14_11607664 0 11607664 G G G G G G G G G G G G A A G G G G G G
14 chr14_11614627 0 11614627 C C C C A C C C C C C C C C C C C C C C
14 chr14_11622090 0 11622090 A A A A A A A A G G G G A A A A A A A A
14 chr14_11631135 0 11631135 G G G G G G G G A A A A G G G G G G G G
14 chr14_11632588 0 11632588 G G G G G G G G G G G G G G A G G G G G
14 chr14_11634692 0 11634692 G G G G G G G G A A A A G G G G G G G G
14 chr14_11639286 0 11639286 A A A A A A A A A A A A A A A G A A A A
14 chr14_11645396 0 11645396 G G G G G G G G G G G G A G G G G G G G
14 chr14_11649529 0 11649529 C C C C C C C C C C C C C T C C C C C C
14 chr14_11666979 0 11666979 G G G G G G G G A G G G G G G G G G G G
14 chr14_11668165 0 11668165 C C C C C C C C C C C C T T C C C C T T
14 chr14_11668218 0 11668218 C C C C C C C C C C C C G G C C C C C C
14 chr14_11676886 0 11676886 G T G G G G G G G G G G G G G G G G G G
14 chr14_11682995 0 11682995 A A G G G G G G G G G G G G G G G G A A
14 chr14_11688153 0 11688153 A A A A A A G G A A A A A A A A A A A A
14 chr14_11688288 0 11688288 T T T T T T T T C C C C T T T T T T T T
14 chr14_11693213 0 11693213 G G G G G G G G G G G G G G G G A G G G
14 chr14_11699758 0 11699758 G G G G A A G G G G G G G G G G G G G G
14 chr14_11700254 0 11700254 C C C C C C C C A A A A C C C C C C C C
14 chr14_11700762 0 11700762 C C C C A C C C C C C C C C C C C C C C
14 chr14_11704703 0 11704703 C C C C C C C C C C C C C C C C T T C C
14 chr14_11706835 0 11706835 G G G G G G G G G G G G G G A G G G G G
14 chr14_11712975 0 11712975 T T C C C T T T T T T T T T T T T T T T
14 chr14_11713405 0 11713405 A A A A A C A A A A A A A A A A A A A A
14 chr14_11713732 0 11713732 C C C C C C C C C C C C C C C C T T C C
14 chr14_11716158 0 11716158 G G G G G G G G A A A A G G G G G G G G
14 chr14_11717653 0 11717653 G G G G G G G G A G A A G G G G G G G G
14 chr14_11723772 0 11723772 G G G G G G G G A G A A G G G G G G G G
14 chr14_11728721 0 11728721 A A A A A A A A G G G G A A A A A A A A
14 chr14_11734678 0 11734678 C C A C C C C C A A A A C C C C C C C C
14 chr14_11738301 0 11738301 C C C C C C C C T T T T T T C C C C C C
14 chr14_11744778 0 11744778 T T C C C C T T T T T T C C C C C C T T
14 chr14_11745646 0 11745646 C C C C C C C C G G G G C C C C C C C C
14 chr14_11763246 0 11763246 A A G G G G A A A A A A A A A A A A A A
14 chr14_11765527 0 11765527 A T A A A A A A A A A A A A A A A A T T
14 chr14_11766341 0 11766341 A A A A A A A A A A A A A C A A A A A A
14 chr14_11770635 0 11770635 G G G G G G G G C C C C G G G G G G G G
14 chr14_11771696 0 11771696 G G G G G G G G G G G G G G A A G G G G
14 chr14_11774698 0 11774698 A A A A G G A A A A A A A A A A A A A A
14 chr14_11775297 0 11775297 C C C C T T C C C C C C C C C C C C C C
14 chr14_11775614 0 11775614 T T T T T T T T T T T T C T T T T T T T
14 chr14_11775908 0 11775908 A A G G G G G G G G G G G G G G G G A A
14 chr14_11776210 0 11776210 C C C C C C C C C C C C A C C C C C C C
14 chr14_11778856 0 11778856 A A A A A A A A A G A A A A A A A A A A
14 chr14_11779405 0 11779405 C C C C C C C C T T T T C C C C C C C C
14 chr14_11791425 0 11791425 G G G G G G G G A A A A G G G G G G G G
14 chr14_11799225 0 11799225 C C T T T T C C T T T T T T T T T T C C
14 chr14_11802352 0 11802352 T T G G G G T T G G G G G G G G G G T T
14 chr14_11804280 0 11804280 T T T T T T T T C C C C T T T T T T T T
14 chr14_11804552 0 11804552 C C C C A C C C C C C C C C C C C C C C
14 chr14_11807817 0 11807817 G G G G G G G G G G G G G G G G A A G G
14 chr14_11811875 0 11811875 G G T T G G G G G G G G G G G G G G G G
14 chr14_11813727 0 11813727 C C C C C C C C C C C C C C C C T T C C
14 chr14_11814490 0 11814490 G G G G G G G G G G G G G G A G G G G G
14 chr14_11814582 0 11814582 C T C C C C C C C C C C C C C C C C C C
14 chr14_11814612 0 11814612 G G G G G G G G A A A A G G G G G G G G
14 chr14_11817916 0 11817916 A G G G A G G G G G G G G G G G A A G G
14 chr14_11825528 0 11825528 T T T T G G T T T T T T T T G G T T T T
14 chr14_11834183 0 11834183 A A G G A A A A A A A A A A A A A A A A
14 chr14_11838390 0 11838390 T T T T T T T T T T T T A T A A T T T T
14 chr14_11840507 0 11840507 A A A A A A A A A A A A A A A A G G A A
14 chr14_11848584 0 11848584 G G C C C C G G G G G G C G C C C C G G
14 chr14_11851187 0 11851187 C C C C C C C C G G C C C C C C C C C C
14 chr14_11858657 0 11858657 G G G G G G G G A G G G G G G G G G G G
14 chr14_11865689 0 11865689 T T T T C T T T T T T T T T T T T T T T
14 chr14_11876080 0 11876080 C C C C C T C C C C C C C C C C C C C C
14 chr14_11880118 0 11880118 C G G G G G C C G G G G G G G G G G C C
14 chr14_11884164 0 11884164 G G G G G G G G T T T T G G G G G G G G
14 chr14_11885635 0 11885635 C C C C C C C C A A A A C C C C C C C C
14 chr14_11894962 0 11894962 G G G G A G G G G G G G G G G G G G G G
14 chr14_11895288 0 11895288 A G G G G G A G G G G G G G G G G G A A
14 chr14_11895352 0 11895352 T T C C C C T T C C C C C C C C C C T T
14 chr14_11901378 0 11901378 T T C C C C C C C C C C C C C C C C C C
14 chr14_11901418 0 11901418 G G G G G G G G G G G T G G G G G G G G
14 chr14_11910177 0 11910177 A A A A A A A A A G A A A A A A A A A A
14 chr14_11914150 0 11914150 G G G G A G G G G G G G G G G G G G G G
14 chr14_11917385 0 11917385 G G G G G G G G A A A G G G G G G G G G
14 chr14_11920449 0 11920449 A A A A A A A A A A A A G G A A A A A A
14 chr14_11924967 0 11924967 T T T T G T T T T T T T T T T T T T T T
14 chr14_11927413 0 11927413 G G G G G G A A G G G G G G G G G G G G
14 chr14_11932900 0 11932900 A A A A A A A A G G G G A A A A A A A A
14 chr14_11940212 0 11940212 A A A G A A A A A A A A A A A A A A A A
14 chr14_11940992 0 11940992 T T T T T T T T T T T T T T C T T T T T
14 chr14_11945272 0 11945272 A A A G A A A A A A A A A A A A A A A A
14 chr14_11947660 0 11947660 T T T T T T T T T T G T T T T T T T T T
14 chr14_11951119 0 11951119 A A A A A A G G A A A A A A A A A A A A
14 chr14_11953091 0 11953091 A G G G G G G G G G G G G G G G G G G G
14 chr14_11953812 0 11953812 G G A G A G G G G G G G G G G G G G G G
14 chr14_11957048 0 11957048 G G G G G G G G G G G G A G G G G G G G
14 chr14_11957206 0 11957206 C C C C C C C C C C C C C C C T C C C C
14 chr14_11958627 0 11958627 C C C C C G C C C C C C C C C C C C C C
14 chr14_11959368 0 11959368 G G G G G G G G G G G G G G A G G G G G
14 chr14_11960611 0 11960611 G G G G A G G G G G G G G G G G G G G G
14 chr14_11962027 0 11962027 A A A A A C A A A A A A A A A A A A A A
14 chr14_11964622 0 11964622 A A A A A A A A A C A A A A A A A A A A
14 chr14_11973173 0 11973173 A A A A A A A A G G G G A A A A A A A A
14 chr14_11973595 0 11973595 C C C C C C C C C C A C C C C C C C C C
14 chr14_11974257 0 11974257 A A A A A A A A A A A G A A A A G G A A
14 chr14_11983002 0 11983002 G G G G G G A G G G G G G G G G G G G G
14 chr14_11985990 0 11985990 C C T T C T C C C C C C C C C C C C C C
14 chr14_11987140 0 11987140 G G A A G G G G G G G G G G G G G G G G
14 chr14_11992574 0 11992574 G G G G G G G G G G G G G G A G G G G G
14 chr14_11996332 0 11996332 C C C C C C C C G G G G C C C C C C C C
14 chr14_11997751 0 11997751 A A G G G G A A G G G G G G G G G G A A
14 chr14_12006512 0 12006512 A A C C C C A A A A A A A A A A A A A A
14 chr14_12016533 0 12016533 T T T T G T T T T T T T T T T T T T T T
14 chr14_12023354 0 12023354 G G G G G G G G G G G G G G A G G G G G
14 chr14_12027022 0 12027022 C C C C C C C C C C C C C C C T C C C C
14 chr14_12027077 0 12027077 G G G G C G G G G G G G G G G G G G G G
14 chr14_12027284 0 12027284 C C C C C C C C C C C C C C C G C C C C
14 chr14_12028404 0 12028404 A A A A A A A A T T T T A A A A A A A A
14 chr14_12033107 0 12033107 G G G G C G G G G G G G G G G G G G G G
14 chr14_12033731 0 12033731 A A A A A A A A A A A A A A A A A T A A
14 chr14_12036799 0 12036799 G G A G G G G G G G G G G G G G G G G G
14 chr14_12037474 0 12037474 T T T T T T T T T T T T T T C T T T T T
14 chr14_12037508 0 12037508 C C C C C C C C C C C C C C C C T T C C
14 chr14_12040360 0 12040360 C C C C C C T T C C C C C C C C C C C C
14 chr14_12044116 0 12044116 T T T T T T T T T T T T G T T T T T T T
14 chr14_12044685 0 12044685 T T T T T T T T G G G G T T T T T T T T
14 chr14_12045616 0 12045616 C C T T C C C C C C C C C C C C C C C C
14 chr14_12048308 0 12048308 A G A A A A G G A A A A A A A A A A A A
14 chr14_12052776 0 12052776 A G G G G G G G G G G G G G G G G G G G
14 chr14_12055255 0 12055255 C C C C C C C C C C C C C C T T C C C C
14 chr14_12057630 0 12057630 A A A A A C A A A A A A A A A A A A A A
14 chr14_12058131 0 12058131 A A A A A A A A A A A A A C C C A A A A
14 chr14_12063230 0 12063230 A A T T T T A A T T T T T T T T T T A A
14 chr14_12063391 0 12063391 A G G G G G G G G G G G G G G G G G G G
14 chr14_12064527 0 12064527 G G A A A G G G G G G G G G G G G G G G
14 chr14_12071747 0 12071747 C C C C C C A A C C C C C C C C C C C C
14 chr14_12080491 0 12080491 T T T T T T T T T T T T T T T T C T T T
14 chr14_12081463 0 12081463 T T T T T T T T G G G G T T T T T T T T
14 chr14_12087289 0 12087289 C C C C C C C C G G G G C C C C C C C C
14 chr14_12091499 0 12091499 A A A A A A A A A A A A A A A A A G A A
14 chr14_12098087 0 12098087 C C C C C C C C A A A A A A A A A A C C
14 chr14_12102660 0 12102660 C C C C A C C C C C C C C C C C C C C C
14 chr14_12106905 0 12106905 C C C C C C C C C C C C A A A A A A C C
14 chr14_12107820 0 12107820 G G G G G G G G G G G G G G G G G T G G
14 chr14_12120770 0 12120770 C C C C C C C C C T C C C C C C C C C C
14 chr14_12124397 0 12124397 T T T T C T T T T T T T T T T T T T T T
14 chr14_12127157 0 12127157 T T T T T T T T G G G G T T T T T T T T
14 chr14_12130284 0 12130284 G G G G G G G G A A A A G G G G G G G G
14 chr14_12132510 0 12132510 C C C C C C T T C C C C C C C C C C C C
14 chr14_12135504 0 12135504 A A A A A A A A G G G G A A A A A A A A
14 chr14_12146466 0 12146466 G G G G G G G G G G G G G G C C G G G G
14 chr14_12147740 0 12147740 G G G G G G G G G G G G A G G G G G G G
14 chr14_12148853 0 12148853 C C C C C C C C C C C C A C C C C C C C
14 chr14_12150557 0 12150557 G G G G G G G G A A G G G G G G G G G G
14 chr14_12151360 0 12151360 T T T T T T T T T T T T T T C T T T T T
14 chr14_12153655 0 12153655 C C C C C C C C C C C C C T C C C C C C
14 chr14_12154263 0 12154263 G G G G G G G G G G G G G G A A G G G G
14 chr14_12159034 0 12159034 C C C C C C C C C C T T C C C C C C C C
14 chr14_12163944 0 12163944 G G G G G G G G A G A A G G G G G G G G
14 chr14_12166541 0 12166541 C C C C C C C C G G G G C C C C C C C C
14 chr14_12168438 0 12168438 T T T T C C T T T T T T T T T T T T T T
14 chr14_12178378 0 12178378 A A A A A A G G A A A A A A A A A A A A
14 chr14_12179178 0 12179178 C C C C C C C C C C C C C C C C T T C C
14 chr14_12180893 0 12180893 C C C C C C C C T T C C C C C C C C T T
14 chr14_12187672 0 12187672 T T T T T T T T T T T T T T C T T T T T
14 chr14_12194198 0 12194198 T T T T T T T T C C C C T T T T T T T T
14 chr14_12197253 0 12197253 G G G G G G G G A G A A A G G G G G G G
14 chr14_12208017 0 12208017 C C C C C C C C C C C C C C T T C C C C
14 chr14_12213695 0 12213695 A A A A A A A A A A A A G G A A G G A A
14 chr14_12214517 0 12214517 G G G G G G G G A A A A G G G G G G G G
14 chr14_12215975 0 12215975 C C C C C T C C C C C C C C C C C C C C
14 chr14_12219721 0 12219721 C C C C C C C C A C A A C C C C C C C C
14 chr14_12220775 0 12220775 G G G G G G G G G G G G G G G G A G G G
14 chr14_12221723 0 12221723 G G G G G G G G G G G G C G G G G G G G
14 chr14_12231121 0 12231121 G G G G G G G G G G G G G G G G A A G G
14 chr14_12234621 0 12234621 C G C C C C C C C C C C C C C C C C G G
14 chr14_12244884 0 12244884 C C C C C C C C C C C T C C C C C C C C
14 chr14_12255468 0 12255468 G G G G G G G G G G G G G G A G G G G G
14 chr14_12256636 0 12256636 G G G G G G G G G G G G A G G G G G G G
14 chr14_12265712 0 12265712 T T C C C C C C C C C C C C C C C C C C
14 chr14_12267365 0 12267365 C C C C C C C C T T T T C C C C C C C C
14 chr14_12267630 0 12267630 C C C C C C C C C T C C C C C C C C C C
14 chr14_12269026 0 12269026 C C C C C C C C C C C C C T C C C C C C
14 chr14_12280913 0 12280913 G G A A A A A A A A A A A A A A A A A A
14 chr14_12291323 0 12291323 C C C C C C C C G G G G C C C C C C C C
14 chr14_12291875 0 12291875 C C C C C C C C C C C C C C C C A C C C
14 chr14_12303218 0 12303218 C C C C T T C C C C C C C C C C C C C C
14 chr14_12319359 0 12319359 G G G G G G G G C C C C G G G G G G G G
14 chr14_12319515 0 12319515 G G G G G G G G A G G G G G G G G G G G
14 chr14_12334777 0 12334777 A A A A A A A A C C C C A A A A A A A A
14 chr14_12337678 0 12337678 A A G G A G A A A A A A A A A G A A A A
14 chr14_12342207 0 12342207 T T A A T T T T T T T T T T T T T T T T
14 chr14_12342649 0 12342649 T T T T T T T T T T T T T T A A T T T T
14 chr14_12347200 0 12347200 G G G G G G G G G G G G G G A A G G G G
14 chr14_12347885 0 12347885 C C C C C C C C C C C C T T C C C C C C
14 chr14_12350579 0 12350579 T T T T T T T T T T T T C T T T T T T T
14 chr14_12352266 0 12352266 G G G G C C G G G G G G G G G G G G G G
14 chr14_12356747 0 12356747 T T T T T T T T T T C T T T T T T T T T
14 chr14_12360452 0 12360452 G G G G G G A A G G G G G G G G G G G G
14 chr14_12364730 0 12364730 G G G G G G G G G G G G A A A A A A G G
14 chr14_12374087 0 12374087 A A A A A A A A A C A A A A A A A A A A
14 chr14_12376545 0 12376545 T T T T T T T T C C C C T T T T T T T T
14 chr14_12383349 0 12383349 C C T T T T C C T T T T T T T T T T C C
14 chr14_12389521 0 12389521 A A T T T T T T T T T T T T T T T T A A
14 chr14_12399195 0 12399195 C C C C C C C C A C C C C C C C C C C C
14 chr14_12416064 0 12416064 A A A A A A A A A A A A G G G G G G A A
14 chr14_12422518 0 12422518 T T T T T T T T C T C C T T T T T T T T
14 chr14_12423081 0 12423081 T T T T T T T T T T T T T T G T T T T T
14 chr14_12425070 0 12425070 A A A A A A A A C C C C A A A A A A A A
14 chr14_12445932 0 12445932 C C C C C C C C C C C G C C C C C C C C
14 chr14_12447562 0 12447562 G G G G G G G G C G C G G G G G G G G G
14 chr14_12450053 0 12450053 A A A A A A A A A A A A G G A A G G A A
14 chr14_12459465 0 12459465 G G G G G G G G G G G G A G G G G G G G
14 chr14_12468177 0 12468177 A A A A A A A A A A A G A A A A A A A A
14 chr14_12471116 0 12471116 A A A A A A A A G G A G A A A A A A A A
14 chr14_12471604 0 12471604 G G G G G G G G G G G G A A A A A A G G
14 chr14_12473132 0 12473132 G G G G G G G G T T G T G G G G G G G G
14 chr14_12475355 0 12475355 C C C C C C C C C C C T C C C C C C C C
14 chr14_12494677 0 12494677 G G G G G G G G A G G G G G G G G G G G
14 chr14_12496818 0 12496818 A A G G G G A A G G G G G G G G G G A A
14 chr14_12499704 0 12499704 C C C C C C C C C T C T C C C C C C C C
14 chr14_12502726 0 12502726 G G G G A G G G G G G G G G G G G G G G
14 chr14_12506604 0 12506604 A A A A A A A A A G A G A A A A A A A A
14 chr14_12509931 0 12509931 G G G G G G G G C G G G G G G G G G G G
14 chr14_12512117 0 12512117 T T T T T T T T T T A T T T T T T T T T
14 chr14_12512976 0 12512976 G G G G G G G G G G G G G G G G A A G G
14 chr14_12518746 0 12518746 G G G G G G G G G G G G G G T T G G G G
14 chr14_12520550 0 12520550 T T T T T T T T T T T T C C T T C C T T
14 chr14_12534462 0 12534462 T T T T T T T T T T T T C C T T T T T T
14 chr14_12539936 0 12539936 T T T T C C T T T T T T T T T T T T T T
14 chr14_12540506 0 12540506 T T G G T T T T T T T T T T T T T T T T
14 chr14_12542984 0 12542984 G G G G G G G G A A A A G G G G G G G G
14 chr14_12543487 0 12543487 A A A A A A A A G G G G A A A A A A A A
14 chr14_12547345 0 12547345 G G G G G G G G G G A G G G G G G G G G
14 chr14_12547948 0 12547948 G G A A A A G G G G G G G G G G G G G G
14 chr14_12563514 0 12563514 A A A A A A A A G G G G A A A A A A A A
14 chr14_12567313 0 12567313 T T T T T T T T C C C C T T T T T T T T
14 chr14_12571395 0 12571395 G G G G G G G G G G G G A G G G G G G G
14 chr14_12575680 0 12575680 C C A A A C C C C C C C C C C C C C C C
14 chr14_12583130 0 12583130 T T T T T T T T G G G G T T T T T T T T
14 chr14_12587906 0 12587906 C C C C C C C C C C C C C C T T C C C C
14 chr14_12587978 0 12587978 G G G G G G G G A A A G G G G G G G G G
14 chr14_12588564 0 12588564 C C C C C C C C C C C C A C C C A A C C
14 chr14_12590398 0 12590398 G G G G G G G G G G G G C G G G G G G G
14 chr14_12596041 0 12596041 T T T T T T T T C C C C T T T T T T T T
14 chr14_12601234 0 12601234 C C C C C C C C C C C C C C C C C G C C
14 chr14_12601687 0 12601687 G G G G A A G G G G G G G G G G G G G G
14 chr14_12608520 0 12608520 G G G G G T G G G G G G G G G G G G G G
14 chr14_12610598 0 12610598 G G G G G G G G G G G G A A G G G G G G
14 chr14_12610753 0 12610753 G G G G G G G G G G G G T T G G G G G G
14 chr14_12611694 0 12611694 G G G G G G G G A A A A G G G G G G G G
14 chr14_12612904 0 12612904 T T T T T T T T C C C C T T T T T T T T
14 chr14_12614458 0 12614458 C C G G G G C C G G G G G G G G G G C C
14 chr14_12617594 0 12617594 G G A A G G G G G G G G G G G G G G G G
14 chr14_12626268 0 12626268 C C C C C C C C C C C C C T C C C C C C
14 chr14_12634431 0 12634431 G G G G G G G G A A A A G G G G G G G G
14 chr14_12639663 0 12639663 C C C C C C C C T T T T C C C C C C C C
14 chr14_12639743 0 12639743 G G G G G G G G C C C C G G G G G G G G
14 chr14_12652972 0 12652972 T T C C C C C T C C C C C C C C C C C C
14 chr14_12658363 0 12658363 C C C C C C C C C C C C A A A A A A C C
14 chr14_12659541 0 12659541 G G G G G G G G G T G T G G G G G G G G
14 chr14_12663073 0 12663073 A A A A A A G G A A A A A A A A A A G G
14 chr14_12663847 0 12663847 C C C C C C C C T T T T C C C C C C C C
14 chr14_12664173 0 12664173 T T C C T T T T T T T T T T T T T T T T
14 chr14_12666984 0 12666984 C C C C G G C C C C C C C C C C C C C C
14 chr14_12670956 0 12670956 G G G G G G G G A A A A G G G G G G G G
14 chr14_12681671 0 12681671 T T C C T T T T T T T T T T T T T T T T
14 chr14_12683965 0 12683965 G G G G G G G G A A A A G G G G G G G G
14 chr14_12684746 0 12684746 T T T T T T T T A A A A T T T T T T T T
14 chr14_12685364 0 12685364 T T T T T T C T T T T T T T T T T T T T
14 chr14_12699669 0 12699669 T T T T T T T T T T T T T T T T G G T T
14 chr14_12700627 0 12700627 C C C C C C C C T T T T C C C C C C C C
14 chr14_12703974 0 12703974 G G G G G G G G G G G G G G T T G G G G
14 chr14_12704765 0 12704765 T T C C C C T T T T T T C C C C C C T T
14 chr14_12714449 0 12714449 C C T T T T T T T T T T T T T T T T T T
14 chr14_12716618 0 12716618 A A A A A A A A A A A A A G A A A A A A
14 chr14_12721965 0 12721965 C C C C C C C C C C C C C T C C C C C C
14 chr14_12722840 0 12722840 C C C C C C C C C C C C C C C C C T C C
14 chr14_12728001 0 12728001 T T T T T T T T C C C C T T T T T T T T
14 chr14_12728316 0 12728316 G G G G G G G G G G G G G G A A G G G G
14 chr14_12729683 0 12729683 T T T T T T T T C C C C T T T T T T T T
14 chr14_12730752 0 12730752 A A G G G G A A G G G G G G G G G G A A
14 chr14_12731707 0 12731707 A A A A A A A A G G A G A A A A A A A A
14 chr14_12733524 0 12733524 G G G G G G A G G G G G G G G G G G G G
14 chr14_12749214 0 12749214 C C C C C C C C C C C C C C T T C C C C
14 chr14_12749929 0 12749929 G G G G G G G G G G G G G G C C G G G G
14 chr14_12750554 0 12750554 T T T T T T T T T T T T T T A A T T T T
14 chr14_12752948 0 12752948 T T T T C T T T T T T T T T T T T T T T
14 chr14_12756682 0 12756682 A A A A A A A A A C A A A A A A A A A A
14 chr14_12756804 0 12756804 G G G G G G G G A A A A G G G G G G G G
14 chr14_12761088 0 12761088 A A A A A A A A A C A C A A A A A A A A
14 chr14_12763579 0 12763579 G G A A A G G G G G G G G G G G G G G G
14 chr14_12763661 0 12763661 T T C C C C T T C C C C C C C C C C T T
14 chr14_12764224 0 12764224 A A A A A G A A A A A A A A A A A A A A
14 chr14_12769902 0 12769902 A A A A A A A A A A A A A A C C A A A A
14 chr14_12771101 0 12771101 C C C C C C C C G G G G C C C C C C C C
14 chr14_12777053 0 12777053 A A A A A A A A A A A A A C A A A A A A
14 chr14_12784708 0 12784708 C C C C C C C C G G G G C C C C C C C C
14 chr14_12789910 0 12789910 C C C C C C C C C C C C C C C C C T C C
14 chr14_12795538 0 12795538 C C C C C C C C T T T T C C C C C C C C
14 chr14_12797989 0 12797989 T T C C C C C C C C C C C C C C C C C C
14 chr14_12805032 0 12805032 G G G G G G G G A A A A G G G G G G G G
14 chr14_12809923 0 12809923 C C C C C C C C T T C T C C C C C C C C
14 chr14_12811583 0 12811583 C C C C T T C C C C C T C C C C C C C C
14 chr14_12814824 0 12814824 G G A A A A G G G G G G G G G G G G G G
14 chr14_12826204 0 12826204 A A A A A A A C A A A A A A A A A A A A
14 chr14_12842227 0 12842227 C C C C C T C C C C C C C C C C C C C C
14 chr14_12848149 0 12848149 T T T T T T T T A T A T T T T T T T T T
14 chr14_12856390 0 12856390 A A A A A A A A A A A A C C C C C C A A
14 chr14_12857682 0 12857682 G G G G G G G G G G G T G G G G G G G G
14 chr14_12862390 0 12862390 C C C C C C C C C C C C C C C C C T C C
14 chr14_12868377 0 12868377 T T T T T T T T C C C C T T T T T T T T
14 chr14_12870471 0 12870471 G G A A A G G G G G G G G G G G G G G G
14 chr14_12871866 0 12871866 T T T T T T T T C C C C T T T T T T T T
14 chr14_12872972 0 12872972 C C C C C C C C T T T T C C C C C C C C
14 chr14_12874886 0 12874886 C C C C C C C C T T T T C C C C C C C C
14 chr14_12875279 0 12875279 G G G G G T G G G G G G G G G G G G G G
14 chr14_12875776 0 12875776 G G G G G G G G G G G G A G G G G G G G
14 chr14_12885028 0 12885028 G G G G G G A G G G G G G G G G G G A A
14 chr14_12891818 0 12891818 A A A A A A A A A A A A A A G G A A A A
14 chr14_12893936 0 12893936 C C C C C C C C C C C C C C T T C C C C
14 chr14_12898341 0 12898341 T T T T T T T T G T T T T T T T T T T T
14 chr14_12901497 0 12901497 A A A A A A A A G G G G A A A A A A A A
14 chr14_12903114 0 12903114 T T T T T T T T T T C T T T T T T T T T
14 chr14_12908990 0 12908990 C C C C C C C C C C C C C T C C C C C C
14 chr14_12913746 0 12913746 C C C C C C C C T T T T C C C C C C C C
14 chr14_12922702 0 12922702 C C C C C C C C C C C C C C C C C T C C
14 chr14_12926423 0 12926423 C C C C C C C G C C C C C C C C C C G G
14 chr14_12927843 0 12927843 C C T T C C C C C C C C C C C C C C C C
14 chr14_12927923 0 12927923 C C C C A C C C C C C C C C C C C C C C
14 chr14_12930891 0 12930891 G G G G G G G G G G G G G G G G A A G G
14 chr14_12939835 0 12939835 C C C C C C C C C C C C C C T T C C C C
14 chr14_12942155 0 12942155 A A A A A C A A A A A A A A A A A A A A
14 chr14_12942978 0 12942978 C C T T T T C C T T T T T T T T T T C C
14 chr14_12945159 0 12945159 C C C C C C C C T T T T C C C C C C C C
14 chr14_12946411 0 12946411 T T T T T T T T T T T T G T T T T T T T
14 chr14_12948098 0 12948098 A A A A A A A A G G G G A A A A A A A A
14 chr14_12957757 0 12957757 T T T T C T T T T T T T T T T T T T T T
14 chr14_12971374 0 12971374 C C C C C C C C C C C C C T C C C C C C
14 chr14_12974814 0 12974814 G G G G G G G G G G G G G G A G G G G G
14 chr14_12975762 0 12975762 A A A A A A A A A A A A A A A A A G A A
14 chr14_12978573 0 12978573 T T C C C C T T C C C T C C C C C C T T
14 chr14_12979856 0 12979856 T T C C C C T T C C C C C C C C C C T T
14 chr14_12983134 0 12983134 C C C C C C C C C C C C C C C C C T C C
14 chr14_12990691 0 12990691 T T T T T T T T T T T T A T T T T T T T
14 chr14_12992431 0 12992431 C C C C C C C C C G G G C C C C C C C C
14 chr14_13003188 0 13003188 C C C C C C C C T T T T C C C C C C C C
14 chr14_13003347 0 13003347 C C C C C C C C C C C C C C C T C C C C
14 chr14_13004847 0 13004847 C C C C C C C C A A A A C C C C C C C C
14 chr14_13008429 0 13008429 C C C C C C C C C C C C C C C C T T C C
14 chr14_13025563 0 13025563 A A A A A A A A A A A A A C A A A A A A
14 chr14_13030329 0 13030329 A A A A A A A A A A A A A A A G A A A A
14 chr14_13033979 0 13033979 C C G G G G C C C C C C C C C C C C C C
14 chr14_13036235 0 13036235 C C C C C C C C C C C C C G C C C C C C
14 chr14_13036305 0 13036305 C C C C C C C C C C C C C C C G C C C C
14 chr14_13040731 0 13040731 A G A A A A A A A A A A A A A A A A A A
14 chr14_13041134 0 13041134 G G G G G G G G A A A A G G G G G G G G
14 chr14_13043266 0 13043266 T T T T T T T T T T T T T T G T T T T T
14 chr14_13046731 0 13046731 T T T T G T T T T T T T T T T T T T T T
14 chr14_13047411 0 13047411 C C G G G G C C G G G G G G G G G G C C
14 chr14_13051519 0 13051519 G G G G G G G G G G A A G G G G G G G G
14 chr14_13055047 0 13055047 A A A A A G A A A A A A A A A A A A A A
14 chr14_13061508 0 13061508 C C C C C C C C C T C T C C C C C C C C
14 chr14_13062033 0 13062033 C C C C C C C C T T T T C C C C C C C C
14 chr14_13062735 0 13062735 A G G G G G A A G G G G G G G G G G G G
14 chr14_13070235 0 13070235 A A G G A A A A A A A A A A A A A A A A
14 chr14_13070799 0 13070799 T T T T T T T T C C C C T T T T T T T T
14 chr14_13072444 0 13072444 T T T T T T T T T T T T T T T T C C T T
14 chr14_13077893 0 13077893 A A A A A A A A A A A A A C A A A A A A
14 chr14_13084451 0 13084451 A A A A A A A A A A A A A A G G A A A A
14 chr14_13085280 0 13085280 T T C C C C T T C C C C C C C C C C T T
14 chr14_13088684 0 13088684 G G G G G G G G T T T T G G G G G G G G
14 chr14_13094567 0 13094567 G G G G G G G G A A A A G G G G G G G G
14 chr14_13095693 0 13095693 T T T T C T T T T T T T T T T T T T T T
14 chr14_13096584 0 13096584 T T T T T T T T T T T T T T T T G T T T
14 chr14_13101841 0 13101841 T T T T T T T T T T T T C T T T T T T T
14 chr14_13102313 0 13102313 T T C C C C T T T T T T C C C C C C T T
14 chr14_13107935 0 13107935 C C C C C C C C T T T T C C C C C C C C
14 chr14_13111317 0 13111317 A C C C C C A A C C C C C C C C C C C C
14 chr14_13115156 0 13115156 G G T T T T G G T T T T T T T T T T G G
14 chr14_13118568 0 13118568 G G G G G G G G A A A A G G G G G G G G
14 chr14_13126986 0 13126986 A A A A A T A A A A A A A A A A A A A A
14 chr14_13130988 0 13130988 G G G G G G G G A A A A G G G G G G G G
14 chr14_13140946 0 13140946 G G T T G G G G G G G G G G G G G G G G
14 chr14_13151633 0 13151633 A A A A A A A A A A A A A A A A C C A A
14 chr14_13157745 0 13157745 C C G G C G C C C C C C C C C C C C C C
14 chr14_13159782 0 13159782 C C C C C T C C C C C C C C C C C C C C
14 chr14_13161551 0 13161551 C C C C C T C C C C C C C C C C C C C C
14 chr14_13164151 0 13164151 T T T T T T T T C C C C T T T T T T T T
14 chr14_13165117 0 13165117 C C C C C C C C C C C C A A C C C C C C
14 chr14_13165159 0 13165159 T T T T T T T T T T T T T T C T T T T T
14 chr14_13171127 0 13171127 C C C C C C C C C C C C C C C C T T C C
14 chr14_13175577 0 13175577 T T T T T T T T C C T T T T T T T T T T
14 chr14_13181365 0 13181365 G G G G G G G G G G G G G G G G A A G G
14 chr14_13185708 0 13185708 C C C C C C C C T T T T C C C C C C C C
14 chr14_13192010 0 13192010 C C C C C C C C C C C C C T C C C C C C
14 chr14_13199099 0 13199099 A A A A A A A A A C A A A A A A A A A A
14 chr14_13201793 0 13201793 G G A A G G G G G G G G G G G G G G G G
14 chr14_13203161 0 13203161 A A A A A A A A G G G G A A A A A A A A
14 chr14_13206029 0 13206029 A A A A A A A A A A A A A T A A A A A A
14 chr14_13210908 0 13210908 T T C C C C T T T T T T T T T T T T T T
14 chr14_13220003 0 13220003 C C C C C C C C C C C C C C C C T T C C
14 chr14_13227173 0 13227173 A A A A A A A A G G G G A A A A A A A A
14 chr14_13236341 0 13236341 A A A A A A A A A A A A A G A A A A A A
14 chr14_13248122 0 13248122 G G G G G G G G G G A A G G G G G G G G
14 chr14_13249922 0 13249922 A A A A A A A A A A A A A A A A A C A A
14 chr14_13250334 0 13250334 C C C C C C T T C C C C C C C C C C C C
14 chr14_13251684 0 13251684 T T T T T T T T T T T T T T T T C C T T
14 chr14_13253221 0 13253221 T T T T T T T T T T A A T T T T T T T T
14 chr14_13257645 0 13257645 C C C C C C C C C C C C C C C C C T C C
14 chr14_13259138 0 13259138 T T C C T T T T T T T T T T T T T T T T
14 chr14_13260650 0 13260650 A A A A A A A A A A A G A A A A A A A A
14 chr14_13260791 0 13260791 T T T T T T T T G G G G T T T T T T T T
14 chr14_13265604 0 13265604 A A A A A A A A A A G G A A A A A A A A
14 chr14_13271628 0 13271628 T T A A T T T T T T T T T T T T T T T T
14 chr14_13280287 0 13280287 C T T T T T C C T T T T T T T T T T T T
14 chr14_13283910 0 13283910 C C C C C C C C C C C C C C G G C C C C
14 chr14_13284212 0 13284212 T T G G T T T T G G G G T T T T T T T T
14 chr14_13290476 0 13290476 T T T T C C T T T T T T T T T T T T T T
14 chr14_13291344 0 13291344 T T T T T T T T C C C C T T T T T T T T
14 chr14_13294775 0 13294775 G G G G A G G G G G G G G G G G G G G G
14 chr14_13295164 0 13295164 G G A A A G G G G G G G G G G G G G G G
14 chr14_13298197 0 13298197 C C C C C C C C C C C T C C C C C C C C
14 chr14_13298865 0 13298865 A A A A A A A A G G G G A A A A A A A A
14 chr14_13299020 0 13299020 G G G G A A G G G G G G G G G G G G G G
14 chr14_13300130 0 13300130 A A A A A A A A G G G G A A A A A A A A
14 chr14_13303779 0 13303779 G G G G G G G G G G G G G G G G A G G G
14 chr14_13306531 0 13306531 C C C C T T C C C C C C C C C C C C C C
14 chr14_13307166 0 13307166 C C C C C T C C C C C C C C C C C C C C
14 chr14_13307442 0 13307442 A T A A A A A A A A A A A A A A A A A A
14 chr14_13309581 0 13309581 C C C C C C C C C C C C C C C C T T C C
14 chr14_13319553 0 13319553 G G G G G G G G G G G G G G A A G G G G
14 chr14_13319861 0 13319861 G G G G G G G G G G G G G G G G A A G G
14 chr14_13330150 0 13330150 A A A A A A A A A A A G A A A A A A A A
14 chr14_13339002 0 13339002 T T T T T T T T C T T T T T T T T T T T
14 chr14_13339041 0 13339041 T T T T T T T T T T T T C C T T T T T T
14 chr14_13340020 0 13340020 A A A A A A A A G G G G A A A A A A A A
14 chr14_13340406 0 13340406 T T T T T T T T G T T T T T T T T T T T
14 chr14_13342167 0 13342167 C C T T C C C C C C C C C C C C C C C C
14 chr14_13350145 0 13350145 T T T T T T T T G G G G T T T T T T T T
14 chr14_13360600 0 13360600 C C T T T T C C T T T T T T T T T T C C
14 chr14_13360709 0 13360709 C C C C C C C C G G G G C C C C C C C C
14 chr14_13363409 0 13363409 A A A A A A A A A A A A A A A A A G A A
14 chr14_13371023 0 13371023 C C C C C C C C T T T T C C C C C C C C
14 chr14_13374471 0 13374471 G G G G G G G G G G G G G G C C G G G G
14 chr14_13390292 0 13390292 A A G G G G A A G G G G G G G G G G A A
14 chr14_13393490 0 13393490 T T T T T T T T A T T T T T T T T T T T
14 chr14_13412203 0 13412203 G G G G A G G G G G G G G G G G G G G G
14 chr14_13413394 0 13413394 C C C C C T C C C C C C C C C C C C C C
14 chr14_13417777 0 13417777 A A A A A A A A A A A A A C C C A A A A
14 chr14_13427467 0 13427467 A A A A A A A A A G A G A A A A A A A A
14 chr14_13436111 0 13436111 C C C C C C C C T T T T C C C C C C C C
14 chr14_13445782 0 13445782 C C C C C T C C C C C C C C C C C C C C
14 chr14_13451172 0 13451172 C C C C C C C C T T T T C C C C C C C C
14 chr14_13453174 0 13453174 C C C C C T C C C C C C C C C C C C C C
14 chr14_13459519 0 13459519 G G G G G G G G G G G G G G G G A A G G
14 chr14_13463643 0 13463643 C C C C C C C C C C C C C C G G C C C C
14 chr14_13463958 0 13463958 T T T T T T T T T T T T T T T T A A T T
14 chr14_13470640 0 13470640 T T T T T T T T C C C C T T T T T T T T
14 chr14_13477828 0 13477828 T T T T T T T T T T T T T T C C T T T T
14 chr14_13488753 0 13488753 T T T T T T T T T T T T C C T T C C T T
14 chr14_13495697 0 13495697 T T T T T T T T T T T T T T T T C C T T
14 chr14_13495908 0 13495908 A A A A A G A A A A A A A A A A A A A A
14 chr14_13501278 0 13501278 C C C C C C C C C C C C C C T T C C C C
14 chr14_13504459 0 13504459 C G G G G G G G G G G G G G G G G G G G
14 chr14_13512773 0 13512773 C C G G G G G G G G G G G G G G G G C C
14 chr14_13512839 0 13512839 T T T T T T T T T T G G T T T T T T T T
14 chr14_13518603 0 13518603 A A G G G G A A G G G G G G G G G G A A
14 chr14_13522494 0 13522494 C C T T T T C C T T T T T T T T T T C C
14 chr14_13524301 0 13524301 T T T T T T T T C T C C T T T T T T T T
14 chr14_13526792 0 13526792 G G G G G G G G G G G G A G G G G G G G
14 chr14_13538218 0 13538218 G G G G G G G G C C C C G G G G G G G G
14 chr14_13541718 0 13541718 G G G G G G G G G G G G G G A G G G G G
14 chr14_13542061 0 13542061 A A A A A A A A G G G G A A A A A A A A
14 chr14_13543215 0 13543215 G G G G G G G G A A A A G G G G G G G G
14 chr14_13549053 0 13549053 A A A A A G A A A A A A A A A A A A A A
14 chr14_13555110 0 13555110 G G G G G G G G G G G G G G A G G G G G
14 chr14_13555694 0 13555694 C C C C C C C C A A A A C C C C C C C C
14 chr14_13555893 0 13555893 G G G G G G G G C C C C G G G G G G G G
14 chr14_13557091 0 13557091 A A A A A A A A A A A A A A A A C C A A
14 chr14_13558228 0 13558228 C C C C C C C C C T C T C C C C C C C C
14 chr14_13563332 0 13563332 C C C C C C C C C C C T C C C C C C C C
14 chr14_13570873 0 13570873 T T T T T T T T T T T T T T T T A A T T
14 chr14_13571538 0 13571538 G G G G G G G G G G G G C C G G G G G G
14 chr14_13571612 0 13571612 G G G G G G G G C C C C G G G G G G G G
14 chr14_13573515 0 13573515 A A A A A A A A A C A A A A A A A A A A
14 chr14_13578374 0 13578374 T T T T T T T T A T T T T T T T T T T T
14 chr14_13582842 0 13582842 A A A A A A A A A G A G A A A A A A A A
14 chr14_13583089 0 13583089 C C C C C C C C C T C T C C C C C C C C
14 chr14_13591989 0 13591989 A A A A A A A A A G A A A A A A A A A A
14 chr14_13600555 0 13600555 T T T T T T T T G G G G T T T T T T T T
14 chr14_13609710 0 13609710 G G G G G G G G T T T T G G G G G G G G
14 chr14_13611895 0 13611895 G G G G G G G G G G G G G G A A G G G G
14 chr14_13617937 0 13617937 A A A A A A G G A A A A A A A A A A A A
14 chr14_13621476 0 13621476 A A A A G G A A A A A A A A A A A A A A
14 chr14_13623468 0 13623468 G G G G G G G G G G G T G G G G G G G G
14 chr14_13623816 0 13623816 A A A A A A A A A A A A A A A A G G A A
14 chr14_13624498 0 13624498 A A A A A A A A A A A C A A A A A A A A
14 chr14_13639064 0 13639064 T T T T T T T T T T T T A A A A T T T T
14 chr14_13640598 0 13640598 T T T T T T T T T T T T T T T T G G T T
14 chr14_13641515 0 13641515 C T C T C C T T T T T T T T T T T T T T
14 chr14_13644266 0 13644266 C C C T C C C C C C C C C C C C C C C C
14 chr14_13651612 0 13651612 C C C C C C C C C C C C C C C C T T C C
14 chr14_13666043 0 13666043 C C C C C T C C C C C C C C C C C C C C
14 chr14_13669318 0 13669318 C C C G C G C C C C C C G G G G G G C C
14 chr14_13681280 0 13681280 A A A A A A A A A A A A A C A A A A A A
14 chr14_13686809 0 13686809 C C C C C C C C T T T T C C C C C C C C
14 chr14_13687317 0 13687317 G G G G G G G G A A A A G G G G G G G G
14 chr14_13687603 0 13687603 T T T T T T T T C C C C T T T T T T T T
14 chr14_13688745 0 13688745 T T C T T T T T T T T T T T T T T T T T
14 chr14_13689225 0 13689225 C G C C C C C C C C C C C C C C C C G G
14 chr14_13698654 0 13698654 T T T T T T C C T T T T T T T T T T T T
14 chr14_13699436 0 13699436 G G G G G G G G A A A A G G G G G G G G
14 chr14_13703163 0 13703163 C C C C C C C C C C C C C C C C A C C C
14 chr14_13712208 0 13712208 T T T T T T T T T T T T T T T T C C T T
14 chr14_13715809 0 13715809 G G G G G G G G A G G G G G G G G G G G
14 chr14_13716272 0 13716272 G G G G G G G G G G G G G G A A G G G G
14 chr14_13723520 0 13723520 C G C C C C C C C C C C C C C C C C G G
14 chr14_13724370 0 13724370 C C C C C C C C C C C C C G C C C C C C
14 chr14_13725387 0 13725387 C C C C C T C C C C C C C C C C C C C C
14 chr14_13726798 0 13726798 C C C C C C C C C C C C C T C C C C C C
14 chr14_13730194 0 13730194 T T T T T T T T C C C C T T T T T T T T
14 chr14_13733789 0 13733789 T T T T T T T T T T T T T T T T C C T T
14 chr14_13734131 0 13734131 G G G G G G G G G G C G G G G G G G G G
14 chr14_13741088 0 13741088 C C C C C C C C T T T T C C C C C C C C
14 chr14_13743430 0 13743430 C C C C C C C C C C C C C C C C C T C C
14 chr14_13746673 0 13746673 C C A A A A C C A A A A A A A A A A C C
14 chr14_13754202 0 13754202 C T C C C C T T C C C C C C C C C C C C
14 chr14_13757888 0 13757888 G G G G G G G G C C C C G G G G G G G G
14 chr14_13763315 0 13763315 C C C C C C C C T T T T C C C C C C C C
14 chr14_13775777 0 13775777 G G G G A A G G G G G G G G G G G G G G
14 chr14_13779926 0 13779926 A A A A A A A A A A A A A A A A A T A A
14 chr14_13780971 0 13780971 G G T T T T G G T T T T T T T T T T G G
14 chr14_13784955 0 13784955 G G G G G G G G G G G G G G G G G T G G
14 chr14_13793443 0 13793443 A A A C A A A A A A A A A A A A A A A A
14 chr14_13796151 0 13796151 C C C C C C C C C C A C C C C C C C C C
14 chr14_13798606 0 13798606 C C A A A A C C C C C C C C C C C C C C
14 chr14_13806744 0 13806744 T T T T T T T T C T C T T T T T T T T T
14 chr14_13818368 0 13818368 T T T T T T T T C C C C T T T T T T T T
14 chr14_13822596 0 13822596 C C C C C C C C C C C C C G C C C C C C
14 chr14_13824936 0 13824936 A A A A A A A A G G G G A A A A A A A A
14 chr14_13833755 0 13833755 T T C T T T T T T T T T T T T T T T T T
14 chr14_13834131 0 13834131 C C C C C C C C C T C C C C C C C C C C
14 chr14_13841554 0 13841554 A A A A A A A A A A A A A G A A A A A A
14 chr14_13841925 0 13841925 T T T T T T T T T T T T C T T T T T T T
14 chr14_13852105 0 13852105 T T T T C T T T T T T T T T T T T T T T
14 chr14_13853483 0 13853483 G G G G G G G G C C C C G G G G G G G G
14 chr14_13855737 0 13855737 A A A A A A A A C C C C A A A A A A A A
14 chr14_13856767 0 13856767 C C C C C C C C A A A A C C C C C C C C
14 chr14_13857848 0 13857848 C C C C C C C C G G G G C C C C C C C C
14 chr14_13865158 0 13865158 C C C C C C C C G G G G C C C C C C C C
14 chr14_13865914 0 13865914 G G G G G G G G C C C C G G G G G G G G
14 chr14_13869553 0 13869553 C C C C C C G G C C C C C C C C C C C C
14 chr14_13882952 0 13882952 G G G G A A G G G G G G G G G G G G G G
14 chr14_13883857 0 13883857 G G A G A A G G A A A A A A A A A A G G
14 chr14_13884854 0 13884854 G G G G G G T T G G G G G G G G G G G G
14 chr14_13888827 0 13888827 T T T T T T T T C C C C T T T T T T T T
14 chr14_13892178 0 13892178 T T C T T T T T T T T T T T T T T T T T
14 chr14_13894125 0 13894125 A G G G G G G G G G G G G G G G G G G G
14 chr14_13895174 0 13895174 A A A A A A A A A A A A C C A A A A A A
14 chr14_13900883 0 13900883 C C C C C C C C C C C C C C C C A A C C
14 chr14_13902182 0 13902182 A A C C C C A A C C C C C C C C C C A A
14 chr14_13904835 0 13904835 T T C T T T T T T T T T T T T T T T T T
14 chr14_13907314 0 13907314 C C C T C C C C C C C C C C C C C C C C
14 chr14_13913284 0 13913284 C C C T C C C C C C C C C C C C C C C C
14 chr14_13916928 0 13916928 C C C C C C C C T T T T C C C C C C C C
14 chr14_13921075 0 13921075 A A A A A A A A A A A A A A A A C C A A
14 chr14_13929671 0 13929671 A A A A A A A A G G G G A A A A A A A A
14 chr14_13939586 0 13939586 C C C C C C C C T T T T C C C C C C C C
14 chr14_13942523 0 13942523 T T T T T T T T T T T T C C T T T T T T
14 chr14_13942616 0 13942616 T T T T T T T T A A A A T T T T T T T T
14 chr14_13943705 0 13943705 C C C C C C C C C C C C C T C C C C C C
14 chr14_13950719 0 13950719 T T T T T T T T A A A A T T T T T T T T
14 chr14_13955197 0 13955197 C C C C C C C C T T T T C C C C C C C C
14 chr14_13963398 0 13963398 A A A A A A A A G G G G A A A A A A A A
14 chr14_13972245 0 13972245 T T T T T T T T C C C C T T T T T T T T
14 chr14_13977453 0 13977453 G G G G G G G G A A A A G G G G G G G G
14 chr14_13979199 0 13979199 A A A A A A A A C C C C A A A A A A A A
14 chr14_13996176 0 13996176 C C C C C C C C C C C C C C T T C C C C
14 chr14_13998020 0 13998020 C C C C C C C C C C C C A A C C C C C C
14 chr14_13998619 0 13998619 G G G G G G G G G G G G G T G G G G G G
14 chr14_14004729 0 14004729 T T T T T T T T C C C C T T T T T T T T
14 chr14_14007825 0 14007825 T T T T T T T T T T T T T T T T G T T T
14 chr14_14013736 0 14013736 G G G G G G G G C C C C G G G G G G G G
14 chr14_14014007 0 14014007 G G G G G G G G G G G G A G G G G G G G
14 chr14_14016817 0 14016817 A A G G G G A A G G G G A A A A A A A A
14 chr14_14023139 0 14023139 C C C C C C C C G G G G C C C C C C C C
14 chr14_14024566 0 14024566 A A A A A A A A A A A A A A A A A G A A
14 chr14_14037863 0 14037863 A G G G G G G G G G G G G G G G G G G G
14 chr14_14042476 0 14042476 A G G G G G G G G G G G G G G G G G G G
14 chr14_14045450 0 14045450 G G G G G G G G G G G G G G A G G G G G
14 chr14_14051813 0 14051813 A A A A A A A A A A A A A A A A G G A A
14 chr14_14054240 0 14054240 T T T T T T T T C C C C T T T T T T T T
14 chr14_14058812 0 14058812 C C C C C C C C C C C C C C T T C C C C
14 chr14_14059693 0 14059693 A A A A A A A A G G G G A A A A A A A A
14 chr14_14066113 0 14066113 A A A A A A A A A A A A A A A T A A A A
14 chr14_14068944 0 14068944 T T C C T T T T T T T T T T T T T T T T
14 chr14_14071750 0 14071750 C C T T C C C C C C C C T T C C C C C C
14 chr14_14073414 0 14073414 G G G G C G G G G G G G G G G G G G G G
14 chr14_14075644 0 14075644 T T T T T T T T T T T T C T T T T T T T
14 chr14_14078419 0 14078419 T T T T A T T T T T T T T T T T T T T T
14 chr14_14084382 0 14084382 A A A A A A A A C C C C A A A A A A A A
14 chr14_14087814 0 14087814 G G G G A G G G G G G G G G G G G G G G
14 chr14_14101248 0 14101248 A A G G A G A A A A A A A A A A A A A A
14 chr14_14103829 0 14103829 C C C C C C C C G G G G C C C C C C C C
14 chr14_14106718 0 14106718 T T T T C T T T T T T T T T T T T T T T
14 chr14_14108914 0 14108914 G G A A A A G G A A A A A A A A A A G G
14 chr14_14115081 0 14115081 G G G G G G G G G G G G G G A G G G G G
14 chr14_14119108 0 14119108 G G G G C G G G G G G G G G G G G G G G
14 chr14_14129398 0 14129398 G G G G G G G G A A A A A G G G G G G G
14 chr14_14129435 0 14129435 A G A A A A A A A A A A A A A A A A A A
14 chr14_14133997 0 14133997 C T T T T T T T T T T T T T T T T T T T
14 chr14_14139730 0 14139730 A C C C C C C C C C C C C C C C C C C C
14 chr14_14159123 0 14159123 A A A A A C A A A A A A A A A A A A A A
14 chr14_14160689 0 14160689 T T T T T T T T T T T T C T T T T T T T
14 chr14_14173290 0 14173290 A A A A A A A A A A A A G G A A A A A A
14 chr14_14173584 0 14173584 C C C C C C C C A A A A C C C C C C C C
14 chr14_14185161 0 14185161 G G G G G G G G G G G G A G G G G G G G
14 chr14_14192655 0 14192655 C C C C C C C C C C C C C C C C A C C C
14 chr14_14193878 0 14193878 T T T T T T T T T T A T T T T T T T T T
14 chr14_14203930 0 14203930 G G A G G G G G G G G G A A A A A A G G
14 chr14_14208297 0 14208297 T T T T T T T T T T T T C T T T T T T T
14 chr14_14223020 0 14223020 T T T T T T T T T T T T G T T T T T T T
14 chr14_14224288 0 14224288 A A A A A A A A A A A A A A A A G G A A
14 chr14_14225129 0 14225129 A A A A A A A A A A A A A A C C A A A A
14 chr14_14234988 0 14234988 T T T T T T T T T T T T C T T T T T T T
14 chr14_14239512 0 14239512 A A A A A A A A A A A A A A A A G G A A
14 chr14_14240277 0 14240277 C C C C C C C C T T T T C C C C C C C C
14 chr14_14240377 0 14240377 A A G G G G A A G G G G G G G G G G A A
14 chr14_14259497 0 14259497 C C C C C C C C G G G G C C C C C C C C
14 chr14_14259906 0 14259906 G G G G G G G G G G G G C C C C C C G G
14 chr14_14263463 0 14263463 T T T T T T T T A A A A T T T T T T T T
14 chr14_14266926 0 14266926 G G G G G G G G C C C C G G G G G G G G
14 chr14_14278701 0 14278701 T T A T T T T T T T T T T T T T T T T T
14 chr14_14287597 0 14287597 G G G G G G G G G G G G A G G G G G G G
14 chr14_14291307 0 14291307 A A A A A A A A T T T T A A A A A A A A
14 chr14_14294219 0 14294219 C C C C C C C C C T C C C C C C C C C C
14 chr14_14299378 0 14299378 G G G G G G G G A A A A G G G G G G G G
14 chr14_14301503 0 14301503 A A A A A A A A G G G G A A A A A A A A
14 chr14_14304162 0 14304162 G G G G G G G G G G G G T T T T T T G G
14 chr14_14311324 0 14311324 T T T T T T T T T T T T T T T T G T T T
14 chr14_14315670 0 14315670 C C C C C C T T C C C C C C C C C C C C
14 chr14_14321590 0 14321590 C C C C C C C C C C C C C T C C C C C C
14 chr14_14343452 0 14343452 T T T T T T T T G G G G T T T T T T T T
14 chr14_14356525 0 14356525 A A A A A A A A A A A A A A A T A A A A
14 chr14_14356681 0 14356681 C C C C C C C C T T T T C C C C C C C C
14 chr14_14362202 0 14362202 C C C C C C C C C C C C A C C C C C C C
14 chr14_14367798 0 14367798 T T C T C C T T T T T T T T T T T T T T
14 chr14_14370595 0 14370595 A C C C C C C C C C C C C C C C C C C C
14 chr14_14371559 0 14371559 C T C C C C C C C C C C C C C C C C C C
14 chr14_14377670 0 14377670 G G G G G G G G A A A A G G G G G G G G
14 chr14_14384343 0 14384343 C C C C C C C C C C C C C G C C C C C C
14 chr14_14389637 0 14389637 G G G G G G G G A A A A G G G G G G G G
14 chr14_14400284 0 14400284 G G C C G G G G G G G G G G G G G G G G
14 chr14_14401429 0 14401429 T T T T T T T T T T T T T T C C T T T T
14 chr14_14408080 0 14408080 G G A A G G G G G G G G G G G G G G G G
14 chr14_14415608 0 14415608 C C C C C C C C G G G G C C C C C C C C
14 chr14_14419069 0 14419069 C C C C T T C C C C C C C C C C C C C C
14 chr14_14423021 0 14423021 T T T T C C T T T T T T T T T T T T T T
14 chr14_14429428 0 14429428 T T T T T T T T C T C C T T T T T T T T
14 chr14_14444901 0 14444901 C C C C C C C C C C A C C C C C C C C C
14 chr14_14459405 0 14459405 T T T T T T T T T T T T T T C C T T T T
14 chr14_14460311 0 14460311 G G G G G G G G A G G G G G G G G G G G
14 chr14_14462756 0 14462756 G G G G G G G G A A A A G G G G G G G G
14 chr14_14472807 0 14472807 A A A A A A A A T T A A A A A A A A A A
14 chr14_14476456 0 14476456 A A A A A A A A G G A G A A A A A A A A
14 chr14_14489030 0 14489030 C C C C C C C C T T T T C C C C C C C C
14 chr14_14512300 0 14512300 A A A A A A G G A A A A A A A A A A G G
14 chr14_14514464 0 14514464 T T T T T T T T T T T T C C T T T T T T
14 chr14_14518579 0 14518579 T T T T T T T T C C C C T T T T T T T T
14 chr14_14526282 0 14526282 G G C C C C G G G G G G G G G G G G G G
14 chr14_14527964 0 14527964 C C C C C C C C C C C C C C C C A C C C
14 chr14_14535427 0 14535427 T T T T T T T T C C C C T T T T T T T T
14 chr14_14536473 0 14536473 T T T T T T T T T T T T C T T T T T T T
14 chr14_14537503 0 14537503 C C C C C C C C C C C C C T C C C C C C
14 chr14_14548133 0 14548133 C C A A A A C C A A A A A A A A A A C C
14 chr14_14554016 0 14554016 G G G G G G G G A A A A A G G G G G G G
14 chr14_14564754 0 14564754 A A A A A A A A G G G G A A A A A A A A
14 chr14_14571108 0 14571108 C C C C C C C C C C C C C C C C T T C C
14 chr14_14588570 0 14588570 C C A A C C C C C C C C C C C C C C C C
14 chr14_14594326 0 14594326 C C C C C C C C A C A A C C C C C C C C
14 chr14_14599044 0 14599044 T T T T T T T T C C C C T T T T T T T T
14 chr14_14601425 0 14601425 T T T T T T T T C C C C T T T T T T T T
14 chr14_14604339 0 14604339 G G G G G G G G A A A A G G G G G G G G
14 chr14_14610442 0 14610442 G G G G G G G G G G G G A G G G G G G G
14 chr14_14612264 0 14612264 T T T T T T T T C C C C T T T T T T T T
14 chr14_14613771 0 14613771 T T T T T T T T C T T T T T T T T T T T
14 chr14_14627025 0 14627025 A A A A A A T T A A A A A A A A A A T T
14 chr14_14632826 0 14632826 T T T T T T T T C T T T T T T T T T T T
14 chr14_14635743 0 14635743 G G G G G G G G G G G G A G G G G G G G
14 chr14_14643599 0 14643599 C C C C C C C C C C C C C C C C T T C C
14 chr14_14659380 0 14659380 A A G G G G G G G G G G G G G G G G G G
14 chr14_14677569 0 14677569 C C C C C C C C G G G G C C C C C C C C
14 chr14_14682106 0 14682106 C C T T T T C C T T T T T T T T T T T T
14 chr14_14693197 0 14693197 C C C C C C C C G G G G C C C C C C C C
14 chr14_14695782 0 14695782 C C T T C C C C T T T T C C C C C C C C
14 chr14_14697952 0 14697952 T T T T T T T T T T T T C T T T T T T T
14 chr14_14697967 0 14697967 T T T T T T T T T T A T T T T T T T T T
14 chr14_14699441 0 14699441 T T T T T T T T T T T T T T A A T T T T
14 chr14_14705232 0 14705232 C C C C C C C C C C C T C C C C C C C C
14 chr14_14711649 0 14711649 C C T T C T C C C C C C C C C C C C C C
14 chr14_14717275 0 14717275 G G G G C G G G G G G G G G G G G G G G
14 chr14_14718920 0 14718920 T T T T T T T T T T G T T T T T T T T T
14 chr14_14720097 0 14720097 G G G G G G G G G G G G G G G G C G G G
14 chr14_14735578 0 14735578 A A C C C C A A A A A A A A A A A A A A
14 chr14_14740548 0 14740548 G G G G G G A A G G G G G G G G G G G G
14 chr14_14746376 0 14746376 T T T T T T T T T T T T C T T T T T T T
14 chr14_14749319 0 14749319 C C C C C C C C C C C C C C T T C C C C
14 chr14_14760996 0 14760996 G G G G G G G G A A A A G G G G G G G G
14 chr14_14775679 0 14775679 A A A A A A A A G G G G A A A A A A A A
14 chr14_14778315 0 14778315 C C C C C C C C T T T T C C C C C C C C
14 chr14_14785681 0 14785681 G G G G G G G G A A A A G G G G G G G G
14 chr14_14786907 0 14786907 C C C C C C C C C C A C C C C C C C C C
14 chr14_14794963 0 14794963 C C C C C C C C C C C C C C T T C C C C
14 chr14_14795289 0 14795289 A A A A A A A A A G A A A A A A A A A A
14 chr14_14796055 0 14796055 C C C C C C C C C C C C C T C C C C C C
14 chr14_14800162 0 14800162 C C C C C G C C C C C C C C C C C C C C
14 chr14_14801199 0 14801199 G G G G G G G G G G G G A G G G G G G G
14 chr14_14809075 0 14809075 T T A T T T T T T T T T T T T T T T T T
14 chr14_14811883 0 14811883 G G G G A G G G G G G G G G G G G G G G
14 chr14_14813677 0 14813677 T T T T T T T T C T T T T T T T T T T T
14 chr14_14817290 0 14817290 C C C C C C C C T T T T C C C C C C C C
14 chr14_14820743 0 14820743 T T T T G T T T T T T T T T T T T T T T
14 chr14_14821779 0 14821779 C C C G C G C C C C C C C C C C C C C C
14 chr14_14836382 0 14836382 T T T T C T T T T T T T T T T T T T T T
14 chr14_14836626 0 14836626 C C C C C C C C G G G G C C C C C C C C
14 chr14_14837953 0 14837953 A A A A A A A A A G A A A A A A A A A A
14 chr14_14840896 0 14840896 T T T T T T T T C T T T T T T T T T T T
14 chr14_14842204 0 14842204 C C C C C C C C C T T T C C C C C C C C
14 chr14_14860887 0 14860887 C C C C C C C C C C C C C T C C C C C C
14 chr14_14863134 0 14863134 A A A A A A A A A A A A A A A A A G A A
14 chr14_14868606 0 14868606 C T C C C C C C C T T T C C C C C C C C
14 chr14_14872512 0 14872512 A A A A A A A A A G A G A A A A A A A A
14 chr14_14879738 0 14879738 G G G G G G G G G G A G G G G G G G G G
14 chr14_14883504 0 14883504 T T T T T T T T C C C C T T T T T T T T
14 chr14_14886624 0 14886624 C C C C C C C C C C C C C C A C C C C C
14 chr14_14889216 0 14889216 G G G G G G G G C C C C G G G G G G G G
14 chr14_14889892 0 14889892 G G G G G G G G C C C C G G G G G G G G
14 chr14_14918344 0 14918344 C C C C C C C C T T T T C C C C T T C C
14 chr14_14930433 0 14930433 C C C C C C C C C C C C C C T T C C C C
14 chr14_14949609 0 14949609 C C C C C C G G C C C C C C C C C C C C
14 chr14_14967124 0 14967124 C T C C C C C C C C C C C C C C C C T T
14 chr14_14971243 0 14971243 G G G G G G G G A A A A G G G G G G G G
14 chr14_14971874 0 14971874 A A A A A A A A A A A G A A A A A A A A
14 chr14_14982733 0 14982733 T T T T T T T T G G G G T T T T T T T T
14 chr14_14989216 0 14989216 T T T T T T T T C C C C T T T T T T T T
14 chr14_15026763 0 15026763 T T T T T T T T C C C C T T T T T T T T
14 chr14_15035073 0 15035073 A A A A A A A A C C C C A A A A A A A A
14 chr14_15039121 0 15039121 A A A A G G A A A A A A A A A A A A A A
14 chr14_15047239 0 15047239 C C C C C C C C C C C T C C C C C C C C
14 chr14_15047744 0 15047744 G G G G G G G G G G A G G G G G G G G G
14 chr14_15049558 0 15049558 C C C C C C C C C C C C C C C C A A C C
14 chr14_15072536 0 15072536 G G G G G G G G G G G T G G G G G G G G
14 chr14_15077853 0 15077853 T T G G G T T T T T T T T T T T T T T T
14 chr14_15079710 0 15079710 G G G G A A G G G G G G G G G G G G G G
14 chr14_15088449 0 15088449 C C C C C C C C C C C C C T C C T T C C
14 chr14_15090628 0 15090628 C C T T T T T T T T T T T T T T T T C C
14 chr14_15091557 0 15091557 C C C C C C C C T T T T C C C C C C C C
14 chr14_15094259 0 15094259 C C C C C C C C C C C C C C C C C T C C
14 chr14_15097252 0 15097252 A A A A A A A A A A A A A A A A A G A A
14 chr14_15100756 0 15100756 G G G G G G G G A A A A G G G G G G G G
14 chr14_15101322 0 15101322 A A A A A A A A G G G G A A A A A A A A
14 chr14_15113994 0 15113994 G G G G G G G G A G G G G G G G G G G G
14 chr14_15114034 0 15114034 C C C C C C C C T T T T C C T T C C C C
14 chr14_15118280 0 15118280 G G A G G G G G G G G G G G G G G G G G
14 chr14_15129631 0 15129631 G G G G G G G G T T T T G G G G G G G G
14 chr14_15129954 0 15129954 T T C T T T T T T T T T T T T T T T T T
14 chr14_15132558 0 15132558 T T T T T T T T C T C T T T T T T T T T
14 chr14_15148354 0 15148354 G G G G G G G G A A A A G G G G G G G G
14 chr14_15158132 0 15158132 G G G G G G G G A A A A G G G G G G G G
14 chr14_15159179 0 15159179 G G G G A G G G G G G G G G G G G G G G
14 chr14_15160355 0 15160355 A A A A A A A A G G G G A A A A A A A A
14 chr14_15190976 0 15190976 A A A A A C A A A A A A A A A A A A A A
14 chr14_15193594 0 15193594 A A A A A A A A T T T T A A A A A A A A
14 chr14_15196575 0 15196575 C C C C C C C C G G G G C C C C C C C C
14 chr14_15198237 0 15198237 C C C C C C C C C C C C C C C C T T C C
14 chr14_15198246 0 15198246 A A A A A A A A A A A A A A A C A A A A
14 chr14_15199002 0 15199002 C C C C C C C C T T T T C C C C C C C C
14 chr14_15202458 0 15202458 G G G G G G G G A A A G G G G G G G G G
14 chr14_15204459 0 15204459 A A A C A C A A A A A A A A A A A A A A
14 chr14_15208066 0 15208066 C C C C C C C C T T T T C C C C C C C C
14 chr14_15220055 0 15220055 A A A A A A A A A A A A A A T T A A A A
14 chr14_15225767 0 15225767 G G C C G G G G G G G G G G G G G G G G
14 chr14_15236124 0 15236124 T T T T T T T T C T T T T T T T T T T T
14 chr14_15236497 0 15236497 T T T T C T T T T T T T T T T T T T T T
14 chr14_15237717 0 15237717 C C C C C C C C C C C T C C C C C C C C
14 chr14_15250294 0 15250294 G G A A A A G G G G G G G G G G G G G G
14 chr14_15254607 0 15254607 C T T T C T C C C C C C C C C C C C C C
14 chr14_15259407 0 15259407 G G A A G G G G G G G G G G A G G G G G
14 chr14_15263915 0 15263915 T T C C C C T T C C C C T T T T T T T T
14 chr14_15277634 0 15277634 G G G G G G G G A A A A G G G G G G G G
14 chr14_15284317 0 15284317 C C A A A A C C A A A A A A A A A A C C
14 chr14_15284748 0 15284748 C C C T C C C C C C C C C C C C C C T T
14 chr14_15288332 0 15288332 C C T T T T C C T T T T T T T T T T C C
14 chr14_15303110 0 15303110 C C C C C C C C T T T T C C C C C C C C
14 chr14_15303290 0 15303290 C T T T T T C C T T T T T T T T T T T T
14 chr14_15306151 0 15306151 A A A A A A A A C C C C A A A A A A A A
14 chr14_15308746 0 15308746 C C C C C C T T C C C C C C C C C C C C
14 chr14_15314173 0 15314173 G G G G G G A A G G G G G G G G G G G G
14 chr14_15322842 0 15322842 G T T T T T T T T T T T T T T T T T G G
14 chr14_15330569 0 15330569 C C C C C C C C T T T T C C C C C C C C
14 chr14_15335863 0 15335863 A A A A A A A A A A A G A A A A A A A A
14 chr14_15351440 0 15351440 G G G G G G G G A A A A G G G G G G G G
14 chr14_15361111 0 15361111 T T T T T T T T T T T T C T T T T T T T
14 chr14_15365571 0 15365571 C C C T C C C C C C C C C C C C C C C C
14 chr14_15371752 0 15371752 G G G G G G G G G G G G A G G G G G G G
14 chr14_15377471 0 15377471 A A A A A A A A G G G G A A A A A A A A
14 chr14_15378275 0 15378275 T T T T C C T T T T T T T T T T T T T T
14 chr14_15378759 0 15378759 G G G G G G G G G G G G G G G G A A G G
14 chr14_15385090 0 15385090 A A A A A A A A A A A A A A G G A A A A
14 chr14_15392935 0 15392935 C C C C C C C C C C C C C T C C C C C C
14 chr14_15393707 0 15393707 T T T T T T T T T T T T T T C C T T T T
14 chr14_15433616 0 15433616 A G G G G G G G G G G G G G G G G G A A
14 chr14_15442766 0 15442766 T T C C T T T T T T T T T T T T T T T T
14 chr14_15449025 0 15449025 A A A A A A A A C C C C A A A A A A A A
14 chr14_15451615 0 15451615 G T G G G G G G G G G G G G G G G G G G
14 chr14_15455996 0 15455996 T T T T T T T T T T T T T T C C T T T T
14 chr14_15463163 0 15463163 T T T T T T T T T T T T C C T T T T T T
14 chr14_15465060 0 15465060 G G G G G G G G G G G G G G A G G G G G
14 chr14_15465305 0 15465305 G G G G G G G G T T T T G G G G G G G G
14 chr14_15465735 0 15465735 A A A A A A A A A A A A A A A A C C A A
14 chr14_15472663 0 15472663 G G G G G G G G G G G G G G G G A A G G
14 chr14_15476692 0 15476692 T T T T T T T T C C C C T T T T T T T T
14 chr14_15487168 0 15487168 C C C C C C C C C C C C T T C C C C C C
14 chr14_15489695 0 15489695 T T T T T T T T T T T T T T C C T T T T
14 chr14_15495453 0 15495453 C C C C C C C C T T T T C C C C C C C C
14 chr14_15497634 0 15497634 G G A A A A G G A A A A A A A A A A G G
14 chr14_15502290 0 15502290 G G G G G G G G A A A A G G G G G G G G
14 chr14_15505270 0 15505270 T T T T T T T T T T T T C C T T T T T T
14 chr14_15512334 0 15512334 T T T T T T T T T T T T A A T T T T T T
14 chr14_15518324 0 15518324 T T G G G G T T T T T T T T T T T T T T
14 chr14_15521455 0 15521455 A A A A A T A A A A A A A A A A A A A A
14 chr14_15527953 0 15527953 G G G G G G G G G G G G A G G G G G G G
14 chr14_15531283 0 15531283 A A T T T T A A T T T T T T T T T T A A
14 chr14_15533902 0 15533902 A A A A A A A A A A A A A A A G A A A A
14 chr14_15534813 0 15534813 T T T T T T T T T T T T T T T T C C T T
14 chr14_15535556 0 15535556 C C C G C C C C C C C C C C C C C C C C
14 chr14_15557273 0 15557273 C C C C C C C C T T C T C C C C C C C C
14 chr14_15558080 0 15558080 G G G G G G G G G G G G G G A G G G G G
14 chr14_15565472 0 15565472 G G G G G G A A G G G G G G G G G G G G
14 chr14_15585274 0 15585274 T T G G G T T T T T T T T T T T T T T T
14 chr14_15589853 0 15589853 T T T T G T T T T T T T T T T T T T T T
14 chr14_15594813 0 15594813 C C T T T T C C C C C C T T C C C C C C
14 chr14_15601054 0 15601054 G G T T G G G G T T T T G T T T T T G G
14 chr14_15611539 0 15611539 A A A A A A A A A A G G A A A A A A A A
14 chr14_15641047 0 15641047 T T A A A A T T T T T T T T T T T T T T
14 chr14_15647433 0 15647433 G G G G G G G G A A A A G G G G G G G G
14 chr14_15667164 0 15667164 C C C C C C C C C C C C C C T T C C C C
14 chr14_15672514 0 15672514 C C C C C T C C C C C C C C C C C C C C
14 chr14_15678880 0 15678880 T T T T C T T T T T T T T T T T T T T T
14 chr14_15679935 0 15679935 A A T T A A A A A A A A A A A A A A A A
14 chr14_15690403 0 15690403 G G G G G G G G T T T T G G G G G G G G
14 chr14_15694450 0 15694450 G G A A G G G G G G G G G G G G G G G G
14 chr14_15705740 0 15705740 T T T T T T T T T T T T T T G T T T T T
14 chr14_15706498 0 15706498 A A A A A A A A G G G G A A A A A A A A
14 chr14_15708374 0 15708374 A A A A A A A A G G G G A A A A A A A A
14 chr14_15716437 0 15716437 C C C C C C C C C C C C C T C C C C C C
14 chr14_15725664 0 15725664 C C C C C C C C C C C C C C C T C C C C
14 chr14_15728804 0 15728804 A A A C A A A A A A A A A A A A A A A A
14 chr14_15732735 0 15732735 G G A A A A G G A A A A A A A A A A G G
14 chr14_15734952 0 15734952 A A A A A A A A G G G G A A A A A A A A
14 chr14_15746762 0 15746762 A A A A A A A A G G G G A A A A A A G G
14 chr14_15750060 0 15750060 G G G G G G G G G G G G G G G T G G G G
14 chr14_15751905 0 15751905 T T T T C T T T T T T T T T T T T T T T
14 chr14_15756140 0 15756140 C C C C C C C C C C C C A C C C C C C C
14 chr14_15757801 0 15757801 C C C C C C C C T T T T C C C C C C C C
14 chr14_15759486 0 15759486 C T T T T T T T T T T T T T T T T T T T
14 chr14_15760633 0 15760633 C C C C C C C C T T T T C C C C C C C C
14 chr14_15765165 0 15765165 G G G T G T G G G G G G G G G G G G G G
14 chr14_15772511 0 15772511 G G A A A A G G G G G G G G G G G G G G
14 chr14_15772776 0 15772776 T T T T T T T T G G G G T T T T T T T T
14 chr14_15789695 0 15789695 A A A A A G A A A A A A A A A A A A A A
14 chr14_15793820 0 15793820 C C C C C T C C C C C C C C C C C C C C
14 chr14_15794130 0 15794130 T T T T T T T T T T T T T T C C T T T T
14 chr14_15807795 0 15807795 A A A A A A A A A A A A G G A A A A A A
14 chr14_15811084 0 15811084 T T T T T T T T T T T T G G T T G G T T
14 chr14_15811317 0 15811317 G G G G G G G G G G G G G G G G A G G G
14 chr14_15821291 0 15821291 C C C C C C C C G G G G C C C C C C C C
14 chr14_15832788 0 15832788 G G G G G G G G A A A A G G G G G G G G
14 chr14_15840665 0 15840665 A G A A A A A A A A A A A A A A A A A A
14 chr14_15856487 0 15856487 C C C C C C A A C C C C C C C C C C C C
14 chr14_15858013 0 15858013 A A A A A G A A A A A A A A A A A A A A
14 chr14_15862395 0 15862395 A A A A A A A A A A A A A A A A A G A A
14 chr14_15868496 0 15868496 G G G G A G G G G G G G G G G G G G G G
14 chr14_15891413 0 15891413 A A G G A A A A A A A A A A A A A A A A
14 chr14_15897135 0 15897135 C C C C C T C C C C C C C C C C C C C C
14 chr14_15902139 0 15902139 G G G G G G G G G G G G G G G G C G G G
14 chr14_15905780 0 15905780 C C C C C C C C T T C C C C C C C C C C
14 chr14_15912812 0 15912812 T T T T G T T T T T T T T T T T T T T T
14 chr14_15913724 0 15913724 A A G G G G G G G G G G G G G G G G G G
14 chr14_15915470 0 15915470 G G G G G G G G G G G G G G A A G G G G
14 chr14_15922292 0 15922292 C C C C C C C C A A A A C C C C C C C C
14 chr14_15924816 0 15924816 T T T T T T T T T T T T C C T T T T T T
14 chr14_15925253 0 15925253 T T T T T T T T T T T T C T T T T T T T
14 chr14_15930360 0 15930360 G G G G G G G G A A A A G G G G G G G G
14 chr14_15934636 0 15934636 A A A A A A A A A A A A A G A A A A A A
14 chr14_15939413 0 15939413 G G G G G G G G G G G G G G A G G G G G
14 chr14_15959482 0 15959482 T T C C C C T T C C C C C C C C C C T T
14 chr14_15965432 0 15965432 G G G G G G G G G G G G T T G G G G G G
14 chr14_15975087 0 15975087 A A C C A A A A A A A A A A A A A A A A
14 chr14_15979205 0 15979205 T T T T G T T T T T T T T T T T T T T T
14 chr14_15981742 0 15981742 C C C C C T C C T T T T C C C C C C C C
14 chr14_15989129 0 15989129 G G T T T T G G G G G G G G T T G G G G
14 chr14_15993363 0 15993363 T T T T T T T T T T T T C T T T T T T T
14 chr14_15993594 0 15993594 G G G G G G G G G G G G G G G G C C G G
14 chr14_15998557 0 15998557 C C C C C C C C C C C C C T C C C C C C
14 chr14_16004873 0 16004873 C C C C C C C C C C C C T T C C C C C C
14 chr14_16006827 0 16006827 C C C C C C C C T T T T C C C C C C C C
14 chr14_16011499 0 16011499 A A A A A A A A G G G G A A A A A A A A
14 chr14_16014930 0 16014930 C C C C C C C C A A C C C C C C C C C C
14 chr14_16018955 0 16018955 T T T T T T T T T T T T C C T T T T T T
14 chr14_16032405 0 16032405 A A A A A G A A A A A A A A A A A A A A
14 chr14_16043293 0 16043293 C C C C C C C C T T T T C C C C C C C C
14 chr14_16047988 0 16047988 A A A A A G A A A A A A A A A A A A A A
14 chr14_16053416 0 16053416 T T T T T T T T T T T T T T C C T T T T
14 chr14_16057531 0 16057531 A A A C A A A A A A A A A A A A A A A A
14 chr14_16061854 0 16061854 A A A A A A A A T T T T A A A A A A A A
14 chr14_16069756 0 16069756 A A A A A A A A G G G G A A A A A A A A
14 chr14_16075913 0 16075913 A A A A A G A A A A A A A A A A A A A A
14 chr14_16087680 0 16087680 C C C C C C C C C C C C C C C C T T C C
14 chr14_16094920 0 16094920 C T C C C C C C C C C C C C C C C C C C
14 chr14_16095416 0 16095416 C C C T C C C C C C C C C C C C C C C C
14 chr14_16095881 0 16095881 G G A G G G G G G G G G G G G G G G G G
14 chr14_16097243 0 16097243 T T T T T T T T C T T T T T T T T T T T
14 chr14_16111821 0 16111821 C C C C C C C C C C C C C C C T C C C C
14 chr14_16115808 0 16115808 C C C C C C C C C C C C C C C C C G C C
14 chr14_16117378 0 16117378 C C C C C C C C C C A C C C C C C C C C
14 chr14_16132397 0 16132397 A A A A A A A A A A A A A A A A G G A A
14 chr14_16144440 0 16144440 G G G G G G G G G G G G C G G G G G G G
14 chr14_16146573 0 16146573 T T T T T T T T G G G G T T T T T T T T
14 chr14_16152401 0 16152401 A A A A A A A A G G G G A A A A A A A A
14 chr14_16154928 0 16154928 C C C C C C C C C C C C C C C C A C C C
14 chr14_16168267 0 16168267 T T T T T T T T A A A A T T T T T T T T
14 chr14_16169753 0 16169753 G G A A A G G G G G G G G G G G G G G G
14 chr14_16179140 0 16179140 T T T T T T T T T T T T T T T T C C T T
14 chr14_16187892 0 16187892 G G G G G G G G A A A A G G G G G G G G
14 chr14_16193451 0 16193451 C C C C C G C C C C C C G G G G G G C C
14 chr14_16202574 0 16202574 T T C T T T T T T T T T T T T T T T T T
14 chr14_16205858 0 16205858 C C C C C C C C C C C C C C C C T T C C
14 chr14_16225718 0 16225718 A A A A A G A A A A A A A A A A A A A A
14 chr14_16231763 0 16231763 C C C C C T C C C C C C C C C C C C C C
14 chr14_16245936 0 16245936 A A A A G G A A A A A A A A A A A A A A
14 chr14_16250597 0 16250597 A A A A A A G G A A A A A A A A A A A A
14 chr14_16260348 0 16260348 G G G G G G G G G G C G G G G G G G G G
14 chr14_16262542 0 16262542 C C C C C C C C C T C C C C C C C C C C
14 chr14_16269478 0 16269478 C C C C C C C C C C C C C T C C C C C C
14 chr14_16277769 0 16277769 A A A A A A A A G G G G A A A A A A A A
14 chr14_16297718 0 16297718 T T T T T T T T T T T T C T T T T T T T
14 chr14_16299241 0 16299241 G G G G G G T T G G G G G G G G G G G G
14 chr14_16299723 0 16299723 G G G G G G G G G G G G G G A A G G G G
14 chr14_16300538 0 16300538 C C C C C C C C C C C C C C T T C C C C
14 chr14_16301326 0 16301326 C C C C C C C C C C C T C C C C C C C C
14 chr14_16307572 0 16307572 A A A A A A A A G G G G A A A A A A A A
14 chr14_16317468 0 16317468 C C C C T T C C C C C C C C C C C C C C
14 chr14_16318316 0 16318316 C C C C C C C C C C C C G G C C C C C C
14 chr14_16325329 0 16325329 T T T T T T T T T T T T T T T T G G T T
14 chr14_16326135 0 16326135 T T T T T T T T C C C C T T T T T T T T
14 chr14_16331709 0 16331709 G G A G G G G G G G G G G G G G G G G G
14 chr14_16332111 0 16332111 C C C C C C T T C C C C C C C C C C C C
14 chr14_16355204 0 16355204 C C C C C C C C C C C C A C A A A A C C
14 chr14_16358774 0 16358774 C C C G C C C C C C C C C C C C C C C C
14 chr14_16361996 0 16361996 A A A A A A A A A A A A A C A A A A A A
14 chr14_16364724 0 16364724 G G G G G G G G C C C C G G G G G G G G
14 chr14_16380624 0 16380624 C C C C C C C C C C C C C T C C C C C C
14 chr14_16386655 0 16386655 C C C C C C C C C T C C C C C C C C C C
14 chr14_16387030 0 16387030 T T T T T T T T G G G T T T T T T T T T
14 chr14_16392435 0 16392435 C C C C C C C C T T T T C C C C C C C C
14 chr14_16395391 0 16395391 A A G G G G A A G G G G A G G G G G A A
14 chr14_16409590 0 16409590 T T T T T T T T C C C C T T T T T T T T
14 chr14_16412662 0 16412662 C C C C C C C C C C C C C C C C A A C C
14 chr14_16420484 0 16420484 A A A A A A A A A A A A G G A A A A A A
14 chr14_16422470 0 16422470 A A A A A A A A A A A A A C A A A A A A
14 chr14_16424634 0 16424634 C C C C C C T T C C C C C C C C C C C C
14 chr14_16428437 0 16428437 C C C C C C C C C C C C C T C C C C C C
14 chr14_16434502 0 16434502 A A A G A A A A A A A A A A A A A A A A
14 chr14_16435490 0 16435490 C C C C C C C C T T T T C C C C C C C C
14 chr14_16439994 0 16439994 A A A A A A A A A A A A A A A A G G A A
14 chr14_16451811 0 16451811 G G A A A G G G G G G G G G G G G G G G
14 chr14_16466053 0 16466053 G G A G A G G G G G G G G G G G G G G G
14 chr14_16467355 0 16467355 G G G G G G G G A G A G G G G G G G G G
14 chr14_16468389 0 16468389 T T T T T T T T T T G T T T T T T T T T
14 chr14_16487202 0 16487202 G G G G G G G G G G G T G G G G G G G G
14 chr14_16492956 0 16492956 A A A A A A A A A A A A A T A A A A A A
14 chr14_16497004 0 16497004 G G G G G G G G G G G G G G G G A A G G
14 chr14_16497070 0 16497070 A A A A A A A A G G G G A A A A A A A A
14 chr14_16500439 0 16500439 T T T T T T T T C T T T T T T T T T T T
14 chr14_16502877 0 16502877 G G G G G G G G T T T T G G G G G G G G
14 chr14_16503483 0 16503483 A A A A A A A A A A A A A A A A A G A A
14 chr14_16506772 0 16506772 T T T T T T T T T T C T T T T T T T T T
14 chr14_16507360 0 16507360 A A A A A G A A A A A A A A A A A A A A
14 chr14_16508941 0 16508941 A A A A A A A A A A A A A G A A A A A A
14 chr14_16511146 0 16511146 T T T T T T T T T T T T C T T T T T T T
14 chr14_16511435 0 16511435 C C T T T T C C C C C C C C C C C C C C
14 chr14_16514417 0 16514417 T T G G G G T T G G G G T T T T T T T T
14 chr14_16517324 0 16517324 C C C C C C C C C G C C C C C C C C C C
14 chr14_16518676 0 16518676 G G A A A A G G G G G G G G G G G G G G
14 chr14_16520972 0 16520972 A A A A A A A A A C A A A A A A A A A A
14 chr14_16526621 0 16526621 C C C C C C C C C C C C C C C C C T C C
14 chr14_16531765 0 16531765 A A A A A A A A A A A A A A A A A T A A
14 chr14_16533964 0 16533964 A A A A A A A A T T T T A A A A A A A A
14 chr14_16539705 0 16539705 C C C C C C C C C C C C C T C C C C C C
14 chr14_16540176 0 16540176 T T T T T T T T T T T T T T T T C C T T
14 chr14_16550808 0 16550808 G G G G G G G G G G G G G G C C C C G G
14 chr14_16555935 0 16555935 G G G G G G G G A A A A G G G G G G G G
14 chr14_16557175 0 16557175 C C C C C C C C T T T T C C C C C C C C
14 chr14_16557587 0 16557587 G G G G G G G G G G G G G G G G C G G G
14 chr14_16560017 0 16560017 A A A A A A C C A A A A A A A A A A A A
14 chr14_16563056 0 16563056 C C C C C C C C C C C C C T C C C C C C
14 chr14_16565529 0 16565529 A A A A A A G G A A A A A A A A A A A A
14 chr14_16572091 0 16572091 C C C C C C C C C C C C T T C C C C C C
14 chr14_16572243 0 16572243 G G G G G G G G A A A A G G G G G G G G
14 chr14_16589374 0 16589374 A A A A A A A A G G A G A A A A A A A A
14 chr14_16594568 0 16594568 C C C C C C C C T T T T C C C C C C C C
14 chr14_16622013 0 16622013 G G G G A G G G G G G G G G G G G G G G
14 chr14_16627139 0 16627139 A A A A A A A A G G G G A A A A A A A A
14 chr14_16629666 0 16629666 G G G G G G G G G G G G A G G G G G G G
14 chr14_16633951 0 16633951 G G G G G G G G C C C C G G G G G G G G
14 chr14_16638716 0 16638716 T T T T T T T T T T T T T T T T G T T T
14 chr14_16651108 0 16651108 C C T T T T C C C C C C C C C C C C C C
14 chr14_16651419 0 16651419 A A A A A A A A G G G G A A A A A A A A
14 chr14_16653150 0 16653150 G G G G G G G G G G G G G G G G A A G G
14 chr14_16653467 0 16653467 A G G G G G G G G G G G G G G G G G G G
14 chr14_16672140 0 16672140 A G G G G G A A G G G G G G G G G G A A
14 chr14_16674781 0 16674781 T T T T T T T T T T T T T T T T A T T T
14 chr14_16680914 0 16680914 T T T T T T T T G G G G T T T T T T T T
14 chr14_16683313 0 16683313 A A A C A A A A A A A A A A A A A A A A
14 chr14_16689458 0 16689458 T T T T T T T T C C C C T T T T T T T T
14 chr14_16691253 0 16691253 G G T T T T G G T T T T T T T T T T G G
14 chr14_16693772 0 16693772 A G G G G G A A G G G G G G G G G G A A
14 chr14_16694924 0 16694924 C C C C C C C C C T C T C C C C C C C C
14 chr14_16698308 0 16698308 C C C C C C C C C C C C C G C C C C C C
14 chr14_16698965 0 16698965 T T T T T T T T G G G G T T T T T T T T
14 chr14_16702933 0 16702933 G G G G G G G G G G G G A A A A A A G G
14 chr14_16707116 0 16707116 T T T T T T T T C C C C C C C C C C T T
14 chr14_16708053 0 16708053 T T T T T T T T T T T T G T T T T T T T
14 chr14_16711671 0 16711671 T T T T T T T T C C C C T T T T T T T T
14 chr14_16713263 0 16713263 T T T T T T T T T T T T C C C C C C T T
14 chr14_16715556 0 16715556 G G G G A G G G G G G G G G G G G G G G
14 chr14_16727226 0 16727226 A A A A A A A A A G A A A A A A A A A A
14 chr14_16727499 0 16727499 T T T T T T T T T T T T T T T T G G T T
14 chr14_16728271 0 16728271 C C C C C C C C C C C C C T C C C C C C
14 chr14_16736441 0 16736441 G G G G G G G G A A A A G G G G G G G G
14 chr14_16739149 0 16739149 G G G G A G G G G G G G G G G G G G G G
14 chr14_16743139 0 16743139 G G G G G G G G A A A A G G G G G G G G
14 chr14_16746249 0 16746249 G G A G G G G G G G G G G G G G G G G G
14 chr14_16748151 0 16748151 C C C C C C C C C T C C C C C C C C C C
14 chr14_16748314 0 16748314 G G G G G G G G A A A A G G G G G G G G
14 chr14_16751955 0 16751955 G G A A A G A A G G G G A A A A A A G G
14 chr14_16752741 0 16752741 C C T T C T T T C C C C T T T T T T C C
14 chr14_16753273 0 16753273 T T T T T T C C T T T T T T T T T T T T
14 chr14_16764245 0 16764245 G G G G G G G G G G C G G G G G G G G G
14 chr14_16768284 0 16768284 T T A A A T T T T T T T T T T T T T T T
14 chr14_16777271 0 16777271 G G G G G G G G A A A A G G G G G G G G
14 chr14_16787292 0 16787292 A A A A A A A A G G G G A A A A A A A A
14 chr14_16789308 0 16789308 G G G G G G G G T T T T G G G G G G G G
14 chr14_16792263 0 16792263 A A C C C C A A C C C C C C C C C C A A
14 chr14_16792738 0 16792738 G G G G G G G G A A A A G G G G G G G G
14 chr14_16796064 0 16796064 C C C C C C C C C C C C C C C C C T C C
14 chr14_16829914 0 16829914 T T C C C C C C C C C C C C C C C C C C
14 chr14_16835123 0 16835123 A A A A A A A A A G A G A A A A A A A A
14 chr14_16870632 0 16870632 A A A A A A A A A G A A A A A A A A A A
14 chr14_16872114 0 16872114 C C C C C C C C C T C T C C C C C C C C
14 chr14_16874316 0 16874316 G G G G G G G G A A A G G G G G G G G G
14 chr14_16875349 0 16875349 T T C C C C C C C C C C C C C C C C T T
14 chr14_16875430 0 16875430 C T C C C C C C C C C C C C C C C C C C
14 chr14_16876251 0 16876251 A G A A A A A A A A A A A A A A G G G G
14 chr14_16880174 0 16880174 A A C C C C C C C C C C C C C C C C C C
14 chr14_16880342 0 16880342 A A G G A G A A A A A A A A A A A A A A
14 chr14_16887254 0 16887254 G G G G G G G G G G G G G G A A G G G G
14 chr14_16888059 0 16888059 A A A A A A A A A A A A A A G G A A A A
14 chr14_16891590 0 16891590 C C C C C C G G C C C C C C C C C C C C
14 chr14_16910344 0 16910344 C C C C C C C C T T T T C C C C C C C C
14 chr14_16911338 0 16911338 G G G G G G G G G G G G C G G G G G G G
14 chr14_16914857 0 16914857 T T T T T T T T T T T T C T T T T T T T
14 chr14_16929225 0 16929225 C C C C C C C C C C C C C C C C T T C C
14 chr14_16932103 0 16932103 A A A A A A A A A A A A A A A A G G A A
14 chr14_16935777 0 16935777 T T T T T T T T C C C C T T T T T T T T
14 chr14_16936813 0 16936813 T T T T T T T T G G G G T T T T T T T T
14 chr14_16940507 0 16940507 G G A A A A G G G G G G G G A A A A G G
14 chr14_16949103 0 16949103 C C C C C G C C C C C C C C C C C C C C
14 chr14_16952621 0 16952621 C C C C C C C C C C C C C C G G C C C C
14 chr14_16962744 0 16962744 C T T T T T T T T T T T T T T T T T T T
14 chr14_16967192 0 16967192 A A A A A T A A A A A A A A A A A A A A
14 chr14_16974999 0 16974999 C G C C C C C C C C C C C C C C C C G G
14 chr14_16982080 0 16982080 A A A A A A A A A A A A A A A A G G A A
14 chr14_16983202 0 16983202 C C C C C C C C C T C C C C C C C C C C
14 chr14_16986847 0 16986847 C C C C C C C C C G C C C C C C C C C C
14 chr14_16997150 0 16997150 G G G G G G G G C C C C G G G G G G G G
14 chr14_16999565 0 16999565 A A A A A A A A C C C C A A A A A A A A
14 chr14_17002453 0 17002453 A A A A A A A A G G G G A A A A A A A A
14 chr14_17003245 0 17003245 A A A A A A A A G G G G A A A A A A A A
14 chr14_17009061 0 17009061 T T T T T T T T C C C C T T T T T T T T
14 chr14_17010358 0 17010358 T T C C C C T T C C C C C C C C C C T T
14 chr14_17012355 0 17012355 A A A A A A A A A T A A A A A A A A A A
14 chr14_17012374 0 17012374 T T T T T T T T T T T T C T T T T T T T
14 chr14_17013594 0 17013594 C C C C C C C C C C C C C C A A C C C C
14 chr14_17020433 0 17020433 T T T T T T T T C T C C T T T T T T T T
14 chr14_17027594 0 17027594 T T T T C T T T T T T T T T T T T T T T
14 chr14_17032460 0 17032460 A C C C C C C C C C C C C C C C C C C C
14 chr14_17035223 0 17035223 C C C C C C C C A A A A C C C C C C C C
14 chr14_17039483 0 17039483 C C C C C C C C C C C C C T C C C C C C
14 chr14_17048718 0 17048718 T T T T T T T T G G G G T T T T T T T T
14 chr14_17053221 0 17053221 C C C C C C C C G G G G C C C C C C C C
14 chr14_17060964 0 17060964 A A A A A A A A A A A A C C A A A A A A
14 chr14_17071162 0 17071162 C C C T C T C C C C C C C C C C C C C C
14 chr14_17081599 0 17081599 T T C C C C T T C C C C C C C C C C T T
14 chr14_17083375 0 17083375 C C A A A C C C C C C C C C C C C C C C
14 chr14_17083504 0 17083504 C C C C C T C C C C C C C C C C C C C C
14 chr14_17097215 0 17097215 A A A A A A A A A A A A A C A A C C A A
14 chr14_17098424 0 17098424 C C C C C C C C A A A A C C C C C C C C
14 chr14_17101749 0 17101749 G G G G G G G G C C C C G G G G G G G G
14 chr14_17106795 0 17106795 T T T T T T T T T T T T A T T T T T T T
14 chr14_17107766 0 17107766 C C T T C T C C C C C C C C C C C C C C
14 chr14_17123834 0 17123834 G G G G A G G G G G G G G G G G G G G G
14 chr14_17125797 0 17125797 T T T T G T T T T T T T T T T T T T T T
14 chr14_17129652 0 17129652 C C C C C T C C C C C C C C C C C C C C
14 chr14_17147525 0 17147525 T T T T T T T T C C C C T T T T T T T T
14 chr14_17151195 0 17151195 C C C C C C C C C C C C C T C C C C C C
14 chr14_17153658 0 17153658 C C T T C C C C C C C C C C C C C C C C
14 chr14_17156169 0 17156169 A G A A A A A A A A A A A A A A A A A A
14 chr14_17163356 0 17163356 T T T T T T T T T T T T T T C T T T T T
14 chr14_17171390 0 17171390 C C C C C C C C C C C C C C C C C T C C
14 chr14_17171728 0 17171728 C G C C C C C C C C C C C C C C C C C C
14 chr14_17181340 0 17181340 T T T T T T T T T T T T A T T T T T T T
14 chr14_17181914 0 17181914 A A A A A A A A A C C C A A A A A A A A
14 chr14_17188525 0 17188525 T T T T T T T T G G G G T T T T T T T T
14 chr14_17194647 0 17194647 T T T T G G T T T T T T T T T T T T T T
14 chr14_17206727 0 17206727 A A A A T T A A A A A A A A A A A A A A
14 chr14_17220583 0 17220583 C C C C C C T T C C C C C C C C C C C C
14 chr14_17230503 0 17230503 A A G G A G A A A A A A A A A A A A A A
14 chr14_17240156 0 17240156 G G G G G G G G G G G G G G G G A G G G
14 chr14_17240535 0 17240535 C C T T C C C C C C C C C C T T C T C C
14 chr14_17241335 0 17241335 C C C C C C T T C C C C C T C C C C C C
14 chr14_17243252 0 17243252 A G G G G G G G G G G G G G G G G G G G
14 chr14_17264456 0 17264456 A A A A A A A A A A A A A A G G A A A A
14 chr14_17264473 0 17264473 A A A A A A A A A A A G A A A A A A A A
14 chr14_17272719 0 17272719 T T T T T T T T T T T T T T T T C C T T
14 chr14_17274996 0 17274996 A A A A A A A A A A A A G G G G G G A A
14 chr14_17300117 0 17300117 A A A A A T A A A A A A A A A A A A A A
14 chr14_17302793 0 17302793 A A A A A A G G A A A A A A A A A A A A
14 chr14_17305905 0 17305905 A A A A A A A A G G G G A A A A A A A A
14 chr14_17311816 0 17311816 A A A A A A G G A A A A A A A A A A G G
14 chr14_17313717 0 17313717 A A A A A A A A C C C C A A A A A A A A
14 chr14_17314199 0 17314199 T T T T T T T T T T T T T T T T G G T T
14 chr14_17317126 0 17317126 T T T T T T T T C C C C T T T T T T T T
14 chr14_17317370 0 17317370 A A A A A G A A A A A A A A A A A A A A
14 chr14_17342646 0 17342646 G G G G G G G G G G G G G G G G A A G G
14 chr14_17344676 0 17344676 C C C C C C C C T T T T C C C C C C T T
14 chr14_17345218 0 17345218 A A A A A A A A T T T T A A A A A A A A
14 chr14_17345877 0 17345877 G G G G G G G G A A A A G G G G G G G G
14 chr14_17346305 0 17346305 T T T T T T T T C C C C T T T T T T T T
14 chr14_17348008 0 17348008 C C C C C C C C C C C C C C C T C C C C
14 chr14_17349318 0 17349318 G G G G G G G G T T T T G G G G G G G G
14 chr14_17355060 0 17355060 A A A A A A A A A A A A A A A A G G A A
14 chr14_17381338 0 17381338 G G G G G G G G G G G G G G G G G T G G
14 chr14_17389857 0 17389857 C C C C C C C C C C C C C C C T C C C C
14 chr14_17390042 0 17390042 T T T T T T T T T T T T C T T T T T T T
14 chr14_17392070 0 17392070 C C C C C C C C T T T T C C C C C C C C
14 chr14_17409447 0 17409447 T T C C C C T T T T T T T T T T T T T T
14 chr14_17410542 0 17410542 G G G G G G G G G G G G G G G G A A G G
14 chr14_17412375 0 17412375 G G G G A G G G G G G G G G G G G G G G
14 chr14_17421122 0 17421122 C T C C T T T T C C C C C C C C C C C C
14 chr14_17439439 0 17439439 C C C C C C C C T T T T C C C C C C C C
14 chr14_17446755 0 17446755 T T T T T T T T T T G T T T T T T T T T
14 chr14_17447824 0 17447824 G G T T T T T T T T T T T T T T T T G G
14 chr14_17454342 0 17454342 C C C C C G C C C C C G C C C C C C C C
14 chr14_17456239 0 17456239 T T T T T T C C T T T T T T T T T T T T
14 chr14_17477030 0 17477030 C C C C C C C C T T T T C C C C C C C C
14 chr14_17483547 0 17483547 C C C C C C C C G G G G C C C C C C C C
14 chr14_17496178 0 17496178 T T T T T T T T T T C T T T T T T T T T
14 chr14_17499528 0 17499528 G G G G G G G G G G G G G G C G G G G G
14 chr14_17505613 0 17505613 A A A A A A A A G G G G A A A A A A A A
14 chr14_17512835 0 17512835 A A A A A G A A A A A A A A A A A A A A
14 chr14_17519247 0 17519247 T T T T T T T T T T T T T T T T C C T T
14 chr14_17520395 0 17520395 T T C C C T T T T T T T T T T T T T T T
14 chr14_17520775 0 17520775 C C C C C C C C C C C C C C T T C C C C
14 chr14_17524652 0 17524652 G G G G A G G G G G G G G G G G G G G G
14 chr14_17532877 0 17532877 A A A A A A A A A A A A A T A A A A A A
14 chr14_17542723 0 17542723 G G G G G G G G A G G G G G G G G G G G
14 chr14_17544846 0 17544846 G G C C G G G G G G G G G G G G G G G G
14 chr14_17546070 0 17546070 G G G G G G A A G G G G G G G G G G G G
14 chr14_17549999 0 17549999 C C C C C C C C T T T T C C C C C C C C
14 chr14_17553839 0 17553839 G G A A A A G G A A A A A A A A A A G G
14 chr14_17563924 0 17563924 A A A A A A A A G G G G A A A A A A A A
14 chr14_17564504 0 17564504 T T T T T T T T C T T T T T T T T T T T
14 chr14_17565367 0 17565367 C C C C C C C C C C C C C C C T C C C C
14 chr14_17566525 0 17566525 T T T T T T T T T T T T C T T T T T T T
14 chr14_17569337 0 17569337 A C C C C C C C C C C C C C C C C C C C
14 chr14_17573176 0 17573176 C C C C C C C C C C C C A A C C C C C C
14 chr14_17582062 0 17582062 A G G G G G G G G G G G G G G G G G A A
14 chr14_17586384 0 17586384 G G G G A G G G G G G G G G G G G G G G
14 chr14_17586758 0 17586758 C C C C C C C C C C C C C C C C C T C C
14 chr14_17591334 0 17591334 A A A A A A A A A A A A A A G G A A A A
14 chr14_17594024 0 17594024 C C C C C C C C T T T T C C C C C C C C
14 chr14_17594513 0 17594513 C C C C A C C C C C C C C C C C C C C C
14 chr14_17594648 0 17594648 G G G G G G G G A A A A G G G G G G G G
14 chr14_17600433 0 17600433 C C C C C C C C T T T T C C C C C C C C
14 chr14_17600919 0 17600919 T T T T T T T T T T T T C T T T T T T T
14 chr14_17608647 0 17608647 A A A A A A A A A A A A A A A A A C A A
14 chr14_17615158 0 17615158 A A A A A A A A A G A A A A A A A A A A
14 chr14_17625003 0 17625003 C C C C C C T T C C C C C C C C C C C C
14 chr14_17625818 0 17625818 A A A A A G A A A A A A A A A A A A A A
14 chr14_17639663 0 17639663 C C C C C G C C C C C C C C C C C C C C
14 chr14_17640236 0 17640236 A A A A A A A A G G G G A A A A A A A A
14 chr14_17645910 0 17645910 C C C C C C C C C C C C C T C C C C C C
14 chr14_17654996 0 17654996 G G G G G G G G C C C C G G G G G G G G
14 chr14_17658290 0 17658290 A A A A A A A A A A A A A T A A A A A A
14 chr14_17661322 0 17661322 A A A A A A A A A A A A A A A A C C A A
14 chr14_17666836 0 17666836 T T T T T T T T C C C C T T T T T T T T
14 chr14_17669048 0 17669048 T T G G T T T T T T T T T T T T T T T T
14 chr14_17678036 0 17678036 T T T T T T T T T T T T T T C C T T T T
14 chr14_17689466 0 17689466 G G A A A G G G G G G G G G G G G G G G
14 chr14_17691430 0 17691430 T T T T T T T T T T T T T T T T A A T T
14 chr14_17695049 0 17695049 T T T T T T T T T T T T T T A T T T T T
14 chr14_17707643 0 17707643 G G G G G G G G A A A A G G G G G G G G
14 chr14_17709304 0 17709304 T T T T T T T T T T T T T T T T G T T T
14 chr14_17712420 0 17712420 T T T T T T T T G G G G T T T T T T T T
14 chr14_17712772 0 17712772 C C T T C T C C C C C C C C C C C C C C
14 chr14_17717254 0 17717254 G G G G G G G G G G G G A A G G G G G G
14 chr14_17723810 0 17723810 A A A A A A A A A A A A A A A A G G A A
14 chr14_17730071 0 17730071 C C C C C C C C C C C C C C C C A C C C
14 chr14_17731111 0 17731111 A A A A A A A A A A A A A A A A T T A A
14 chr14_17739119 0 17739119 G G G G G G G G A A A A G G G G G G G G
14 chr14_17739426 0 17739426 C C C C C C C C T T T T C C C C C C C C
14 chr14_17740248 0 17740248 T T G G G T T T T T T T T T T T T T T T
14 chr14_17748784 0 17748784 A A G G A A A A A A A A A A A A A A A A
14 chr14_17754479 0 17754479 T T T T T T T T T T C T T T T T T T T T
14 chr14_17759843 0 17759843 C C C C C C C C T T C T C C C C C C C C
14 chr14_17765124 0 17765124 C C T T T T C C T T T T T T T T T T C C
14 chr14_17766153 0 17766153 A A A A A A A A T T T T A A A A A A A A
14 chr14_17771517 0 17771517 A A A A A A A A C C C C A A A A A A A A
14 chr14_17774428 0 17774428 A G G G G G G G G G G G G G G G G G G G
14 chr14_17783629 0 17783629 C C C C C C C C C C C T C C C C C C C C
14 chr14_17788086 0 17788086 C C T T C C C C C C C C C C C C C C C C
14 chr14_17795095 0 17795095 G G G G G G G G A A A G G G G G G G G G
14 chr14_17800151 0 17800151 G G G G G G G G G G G G G G T T G G G G
14 chr14_17806642 0 17806642 C T C C C C C C C C C C C C C C C C C C
14 chr14_17817583 0 17817583 C C C G C C C C C C C C C C C C C C C C
14 chr14_17831878 0 17831878 C C C C C C C C C C C C A A C C C C C C
14 chr14_17832377 0 17832377 C G G G G G G G G G G G G G G G G G G G
14 chr14_17834195 0 17834195 G G A A A A A A A A A A A A A A A A G G
14 chr14_17840646 0 17840646 C C C C C C C C T T T T C C C C C C C C
14 chr14_17844593 0 17844593 C C C C C C C C C C C T C C C C C C C C
14 chr14_17847949 0 17847949 G G A G G G G G G G G G G G G G G G G G
14 chr14_17848168 0 17848168 A A A A A A A A G G G G A A A A A A A A
14 chr14_17857027 0 17857027 C T C C C C C C C C C C C C C C C C C C
14 chr14_17860630 0 17860630 T T T T T T T T T T A T T T T T T T T T
14 chr14_17861631 0 17861631 C C C C C C T T C C C C C C C C C C C C
14 chr14_17862050 0 17862050 C C C C C C C C C C C C C C C C T T C C
14 chr14_17862446 0 17862446 G G A G G G G G G G G G G G G G G G G G
14 chr14_17872416 0 17872416 T T T T T T T T A A A A T T T T T T T T
14 chr14_17892340 0 17892340 G G G G G G G G A A A A G G G G G G G G
14 chr14_17898700 0 17898700 T T T T T T T T C C C C T T T T T T T T
14 chr14_17923560 0 17923560 G G G G G G G G A A G G G G G G G G G G
14 chr14_17946704 0 17946704 T T T T T T T T T T T T C C C C T T T T
14 chr14_17953286 0 17953286 G G G G T T G G G G G G G G G G G G G G
14 chr14_17960856 0 17960856 C C G G C C C C C C C C C C C C C C C C
14 chr14_17963380 0 17963380 C C G G G G C C C C C C C C C C C C C C
14 chr14_17972833 0 17972833 T T T T T T T T T T T T G T T T T T T T
14 chr14_17975749 0 17975749 A A C C C C A A C C C C C C C C A A A A
14 chr14_17978816 0 17978816 G G G G A A G G G G G G G G G G G G G G
14 chr14_17981001 0 17981001 C C C C C C C C A C C C C C C C C C C C
14 chr14_17987129 0 17987129 G G G G G G G G A G G G G G G G G G G G
14 chr14_17997049 0 17997049 A A A A A A A A A G A A A A A A A A A A
14 chr14_17998107 0 17998107 T T T T T T T T T T T T C C T T T T T T
14 chr14_17998298 0 17998298 C G G G G G G G G G G G G G G G G G G G
14 chr14_17999520 0 17999520 C C C C C C C C C C C G C C C C C C C C
14 chr14_18002116 0 18002116 C C C C C C C C A A A A C C C C C C C C
14 chr14_18011057 0 18011057 C C C C C C C C C C C C C T C C C C C C
14 chr14_18016587 0 18016587 T T T T T T T T G G G G T T T T T T T T
14 chr14_18017540 0 18017540 C T T T T T T T T T T T T T T T T T T T
14 chr14_18026136 0 18026136 T T T T T T T T A T T T T T T T T T T T
14 chr14_18030359 0 18030359 T T T T T T T T A A A A T T T T T T T T
14 chr14_18042073 0 18042073 C C C C C C C C T T T T C C C C C C C C
14 chr14_18047363 0 18047363 A A C C C C A A C C C C C C C C C C A A
14 chr14_18047575 0 18047575 T T T T T T T T T T T T G T T T T T T T
14 chr14_18055440 0 18055440 C C C C C C C C C C C C C C C C A A C C
14 chr14_18058413 0 18058413 G G G G G G G G C C C C G G G G G G G G
14 chr14_18059673 0 18059673 T T T T T T T T C C C C T T T T T T T T
14 chr14_18060008 0 18060008 G G G G G G G G G G G G A A G G G G G G
14 chr14_18061964 0 18061964 A A T T T T A A T T T T T T T T T T T T
14 chr14_18072276 0 18072276 C C C C C C C C C C C C C C C C C T C C
14 chr14_18082325 0 18082325 C C C C C C C C T T T T C C C C C C C C
14 chr14_18086801 0 18086801 C C C C C C C C C C C C C T C C C C C C
14 chr14_18089683 0 18089683 T T T T T T T T C C C C T T T T T T T T
14 chr14_18093626 0 18093626 A A A A A A A A A A A A A A A A A G A A
14 chr14_18099596 0 18099596 A A G G G G A A G G G G A A A A A A A A
14 chr14_18100023 0 18100023 T T T T C C T T T T T T T T T T T T T T
14 chr14_18113647 0 18113647 C C C C C C C C T T T T C C C C C C C C
14 chr14_18117315 0 18117315 G G G G G G G G G G G G G G G G A G G G
14 chr14_18118560 0 18118560 T T T T T T C C T T T T T T T T T T T T
14 chr14_18127427 0 18127427 G G T T T T G G T T T T T T T T T T T T
14 chr14_18135277 0 18135277 T T T T T T T T T T T T T T C C T T T T
14 chr14_18142149 0 18142149 C C C C C C C C C C A C C C C C C C C C
14 chr14_18148188 0 18148188 G G G G G G G G G G G G G G G G A G G G
14 chr14_18151252 0 18151252 T T T T T T T T C C C C T T T T T T T T
14 chr14_18153945 0 18153945 A A C C C C A A C C C C C C C C C C A A
14 chr14_18159226 0 18159226 G G G G G G G G A G G G G G G G G G G G
14 chr14_18171340 0 18171340 G G G G G G G G C C C C G G G G G G G G
14 chr14_18174751 0 18174751 C C C C C C C C C C C C C C C T C C C C
14 chr14_18176500 0 18176500 T T T T T T T T T T T T T T A T T T T T
14 chr14_18176690 0 18176690 T T T T T T T T C C C C T T T T T T T T
14 chr14_18177032 0 18177032 T T T T T T T T T T T T T T C T T T T T
14 chr14_18178696 0 18178696 C C C C C C C C C C C C C C C T C C C C
14 chr14_18181760 0 18181760 C C C C C C C C A A A A C C C C C C C C
14 chr14_18182475 0 18182475 A A A A A A A A T T T T A A A A A A A A
14 chr14_18183831 0 18183831 T T T T T T T T T T T T C T T T T T T T
14 chr14_18189120 0 18189120 C C T T C C C C C C C C C C C C C C C C
14 chr14_18191172 0 18191172 C C C C C C C C C T C T C C C C C C C C
14 chr14_18204146 0 18204146 A A A A A A A A A T A A A A A A A A A A
14 chr14_18209248 0 18209248 A A A A A A A A A A A C A A A A A A A A
14 chr14_18210134 0 18210134 C C C C C C C C C C C C C T C C C C C C
14 chr14_18212309 0 18212309 C C C C C C C C C C C C C C T T C C C C
14 chr14_18219973 0 18219973 T T T T T T T T G G G G T T T T T T T T
14 chr14_18224210 0 18224210 T T T T T T T T G G G G T T T T T T T T
14 chr14_18229668 0 18229668 T T G G T T T T T T T T T T T T T T T T
14 chr14_18234730 0 18234730 A A A A A A A A G G G G A A A A A A A A
14 chr14_18243881 0 18243881 T T T T T T T T T T T T G T T T T T T T
14 chr14_18255937 0 18255937 C C C C C C C C T T T T C C C C C C C C
14 chr14_18256505 0 18256505 C T T T T T T T T T T T T T T T T T T T
14 chr14_18265842 0 18265842 A A A A A A A A A A A A A A A G A A A A
14 chr14_18267351 0 18267351 T T C C C C C C C C C C C C C C C C T T
14 chr14_18271453 0 18271453 G G G G G G G G G G G G C C G G G G G G
14 chr14_18293199 0 18293199 C T T T T T T T T T T T T T T T T T T T
14 chr14_18295673 0 18295673 C C C C C C C C T T T T C C C C C C C C
14 chr14_18317816 0 18317816 T T T T T T T T C C C C T T T T T T T T
14 chr14_18322179 0 18322179 A A A A A A A A A A A A A G A A A A A A
14 chr14_18326806 0 18326806 G G G G G G G G A A A A G G G G G G G G
14 chr14_18328709 0 18328709 G G G G G G G G G G G G G G G G C C G G
14 chr14_18342465 0 18342465 A A A A A A A A G G G G A A A A A A A A
14 chr14_18345356 0 18345356 A A A A A A A A C C C C A A A A A A A A
14 chr14_18350675 0 18350675 T T T T T T C C T T T T T T T T T T T T
14 chr14_18354723 0 18354723 C C C C C C C C C C C C C T C C C C C C
14 chr14_18356213 0 18356213 C C C C C C C C C C C C C T C C C C C C
14 chr14_18356933 0 18356933 T T T T T T T T T T T T T T T T A A T T
14 chr14_18357950 0 18357950 A A A A A A A A A A A A G G A A A A A A
14 chr14_18384156 0 18384156 G G G G G G A A G G G G G G G G G G G G
14 chr14_18391468 0 18391468 A A G G A A A A A A A A A A A A A A A A
14 chr14_18407217 0 18407217 T T T T A A T T T T T T T T T T T T T T
14 chr14_18408988 0 18408988 C C C C C C C C T T T T C C C C C C C C
14 chr14_18413180 0 18413180 C C C C C C T T C C C C C C C C C C C C
14 chr14_18413763 0 18413763 G G G G G G G G G G G G G G G G T T G G
14 chr14_18419430 0 18419430 T T T T A A T T T T T T T T T T T T T T
14 chr14_18428496 0 18428496 A A T T A A A A A A A A A A A A A A A A
14 chr14_18433735 0 18433735 G G G G G G G G G G G G G G A A G G G G
14 chr14_18443315 0 18443315 A A G G G G A A A A A A A A A A A A A A
14 chr14_18465143 0 18465143 G G G G G G G G G G G G A G G G G G G G
14 chr14_18475878 0 18475878 G G A G G G G G G G G G G G G G G G G G
14 chr14_18476564 0 18476564 C C T T C C C C C C C C C C C C C C C C
14 chr14_18481634 0 18481634 T T G G T T T T G G G G G G G G G G T T
14 chr14_18488566 0 18488566 C C C C T T C C C C C C C C C C C C C C
14 chr14_18491169 0 18491169 G G G G G G G G G G G G G G G G A A G G
14 chr14_18494036 0 18494036 A A A A A A A A G G G G A A A A A A A A
14 chr14_18504679 0 18504679 C C C C C C C C C C C G C C C C C C C C
14 chr14_18508042 0 18508042 G G G G G G G G G G G G A G G G G G G G
14 chr14_18512698 0 18512698 T T T T T T T T G G G G T T T T T T T T
14 chr14_18524412 0 18524412 T T T T T T T T T T T T T T T T C C T T
14 chr14_18531527 0 18531527 G G A A G G A A G G G G G G G G G G G G
14 chr14_18535751 0 18535751 C C C C C C C C T T T T T T T T T T C C
14 chr14_18545112 0 18545112 C C T T C C C C C C C C C C C C C C C C
14 chr14_18547512 0 18547512 T T A A A A A A A A A A A A A A A A T T
14 chr14_18553083 0 18553083 G G G G G G G G G T T T G G G G G G G G
14 chr14_18555609 0 18555609 G G G G G G G G G G G G G G G G A A G G
14 chr14_18563336 0 18563336 T T C C C C T T T T T T T T T T T T T T
14 chr14_18565794 0 18565794 A A G G G G G G G G G G G G G G G G A A
14 chr14_18572946 0 18572946 G G G G G G G G G G G G C C C C C C G G
14 chr14_18577072 0 18577072 T T T T T T T T C C C C C C C C C C T T
14 chr14_18591429 0 18591429 C T T T T T T T C C C C C C T T C C C C
14 chr14_18599361 0 18599361 A A A A G G A A A A A A A A A A A A A A
14 chr14_18600202 0 18600202 G G G G G G G G T T T T G G G G G G G G
14 chr14_18604228 0 18604228 T T T T T T T T C C C C T T T T T T T T
14 chr14_18620886 0 18620886 G G G G G G G G T T T T G G G G G G G G
14 chr14_18621231 0 18621231 G G G G G G G G G G G G G G A G G G G G
14 chr14_18629824 0 18629824 A A G G G G A A G G G G G G G G G G A A
14 chr14_18630997 0 18630997 A A A A A A A A A A A G A A A A A A A A
14 chr14_18631845 0 18631845 G G G G G G G G A A A A G G G G G G G G
14 chr14_18635548 0 18635548 T T T T T T T T C C C C T T T T T T T T
14 chr14_18640578 0 18640578 A A A A A A A A A A A T A A A A A A A A
14 chr14_18642501 0 18642501 C C C C C C C C C C C C C C G G C C C C
14 chr14_18649222 0 18649222 C C C C C C C C C C C C C C C C T T C C
14 chr14_18654444 0 18654444 A A A A A A A A A A A A A A A G A A A A
14 chr14_18656704 0 18656704 T T T T T T T T T T T T G T T T T T T T
14 chr14_18657653 0 18657653 A A A A A A A A G G G G A A A A A A A A
14 chr14_18663510 0 18663510 T T T T T T T T C C C C T T T T T T T T
14 chr14_18671470 0 18671470 A A A A A A A A A A A A A A A A A G A A
14 chr14_18679633 0 18679633 A A A A A A A A T T T T A A A A A A A A
14 chr14_18686959 0 18686959 A C A A A A A A A A A A A A A A A A A A
14 chr14_18693709 0 18693709 T T T T T T T T C T T T T T T T T T T T
14 chr14_18697857 0 18697857 G G G G G G G G G G G G G G C G G G G G
14 chr14_18698800 0 18698800 C C C C C C C C C C C C A C C C C C C C
14 chr14_18699509 0 18699509 C C C C C C A A C C C C C C C C C C C C
14 chr14_18704917 0 18704917 G G G G G G G G G G G G G G A G G G G G
14 chr14_18705941 0 18705941 G G G G G G G G G G A G G G G G G G G G
14 chr14_18710391 0 18710391 A A A A A A A A A A A A A A A C A A A A
14 chr14_18726302 0 18726302 G G A A G G G G G G G G G G G G G G G G
14 chr14_18726395 0 18726395 T T T T C C T T T T T T T T T T T T T T
14 chr14_18729427 0 18729427 A A A A A A A A A A A A A G A A A A A A
14 chr14_18733976 0 18733976 A G G G G G G G G G G G G G G G G G G G
14 chr14_18735957 0 18735957 C C C C C C C C A A A A C C C C C C C C
14 chr14_18737539 0 18737539 T T T T T T T T A A A A T T T T T T T T
14 chr14_18738194 0 18738194 G G C C G G G G G G G G G G G G G G G G
14 chr14_18755381 0 18755381 G G G G G G G G A A A A G G G G G G G G
14 chr14_18777998 0 18777998 C C C C C C C C C C C C C T C C C C C C
14 chr14_18778315 0 18778315 G G A A G G G G G G G G G G G G G G G G
14 chr14_18781841 0 18781841 C C C T C C C C C C C C C C C C C C C C
14 chr14_18782623 0 18782623 T T T T T T T T T T T T G T T T T T T T
14 chr14_18783272 0 18783272 T T T T T T C C T T T T T T T T T T T T
14 chr14_18786815 0 18786815 C C C T C C C C C C C C C C C C C C C C
14 chr14_18798129 0 18798129 A G G G G G G G G G G G G G G G G G G G
14 chr14_18799418 0 18799418 G G G G C C G G G G G G G G G G G G G G
14 chr14_18813455 0 18813455 G G G G A A G G G G G G G G G G G G G G
14 chr14_18818996 0 18818996 G G G G G G G G A A A A G G G G G G G G
14 chr14_18844526 0 18844526 T T T T T T T T G G G G T T T T T T T T
14 chr14_18847435 0 18847435 A G A A A A A A A A A A A A A A A A A A
14 chr14_18848095 0 18848095 T T T T G G T T T T T T T T T T T T T T
14 chr14_18855116 0 18855116 A A A A A A A A A A G G A A A A A A A A
14 chr14_18858682 0 18858682 A A A A A A G G A A A A A A A A A A A A
14 chr14_18861263 0 18861263 G G G G G G G G G G A G G G G G G G G G
14 chr14_18861370 0 18861370 C C C C C C C C C C C C C T C C C C C C
14 chr14_18862308 0 18862308 C C C C C C C C T T T T C C C C C C C C
14 chr14_18863638 0 18863638 C C C T C C C C C C C C C C C C C C C C
14 chr14_18866939 0 18866939 T T T T T T T T C C C C T T T T T T T T
14 chr14_18870265 0 18870265 G G G G G G G G G G G G G G A G G G G G
14 chr14_18877596 0 18877596 T T T T T T C C T T T T T T T T T T T T
14 chr14_18887195 0 18887195 G G G G G G G G G G A G G G G G G G G G
14 chr14_18898009 0 18898009 T T T T T T T T G G G G T T T T T T T T
14 chr14_18904155 0 18904155 G G G G G G G G A A A A G G G G G G G G
14 chr14_18905912 0 18905912 A A A A A A A A G G G G A A A A A A A A
14 chr14_18912065 0 18912065 T T T T T T T T C T T T T T T T T T T T
14 chr14_18912556 0 18912556 C C C T C C C C C C C C C C C C C C C C
14 chr14_18921926 0 18921926 G G G G G G G G G G G G G T G G G G G G
14 chr14_18928350 0 18928350 A A A A A A A A A A A G A A A A A A A A
14 chr14_18938918 0 18938918 T T T T T T T T C C C C T T T T T T T T
14 chr14_18957462 0 18957462 C C C C C C T T C C C C C C C C C C C C
14 chr14_18957990 0 18957990 C C C C C C C C C C C C C G C C C C C C
14 chr14_18975167 0 18975167 C C C C T T C C C C C C C C C C C C C C
14 chr14_18979229 0 18979229 A A A A A A A A G G G G A A A A A A A A
14 chr14_18984368 0 18984368 C C C C C C C C T T T T C C C C C C C C
14 chr14_18990517 0 18990517 G G G G G G G G A G G G G G G G G G G G
14 chr14_18992794 0 18992794 G G G G G G G G G G G G C G G G G G G G
14 chr14_18994482 0 18994482 T T C C C C C C C C C C C C C C C C C C
14 chr14_19005771 0 19005771 T T T T T T T T T T T T T T T T A A T T
14 chr14_19010262 0 19010262 C C C C C C C C T T T T C C C C C C C C
14 chr14_19011535 0 19011535 C C C C C C C C T T T T C C C C C C T T
14 chr14_19013024 0 19013024 A A A A A A A A A A A A A G A A A A A A
14 chr14_19023726 0 19023726 C C C C C C C C C C C C C C C T C C C C
14 chr14_19027285 0 19027285 G G A A G G G G G G G G G G G G G G G G
14 chr14_19035816 0 19035816 G G G G G G G G G T G G G G G G G G G G
14 chr14_19044161 0 19044161 C C C C C C C C C C C C T T C C C C C C
14 chr14_19055867 0 19055867 G G G G G G G G A G G G G G G G G G G G
14 chr14_19058774 0 19058774 G G G G G G G G A A A A G G G G G G G G
14 chr14_19066369 0 19066369 C C C C C C C C C C C T C C C C C C C C
14 chr14_19066726 0 19066726 C C C C C C C C G G G G C C C C C C C C
14 chr14_19072020 0 19072020 A A A A A A A A G G G G A A A A A A A A
14 chr14_19073797 0 19073797 T T C C T T T T T T T T T T T T T T T T
14 chr14_19074599 0 19074599 G G G G G G G G A G A G G G G G G G G G
14 chr14_19075222 0 19075222 G G G G A A G G G G G G G G G G G G G G
14 chr14_19089197 0 19089197 G G G G G G G G A G A A G G G G G G G G
14 chr14_19095366 0 19095366 A A G G A A A A A A A A A A A A A A A A
14 chr14_19096344 0 19096344 T T T T T T T T C C C C T T T T T T T T
14 chr14_19099756 0 19099756 G G G G A A G G G G G G G G G G G G G G
14 chr14_19100986 0 19100986 G G G G A A G G G G G G G G G G G G G G
14 chr14_19101529 0 19101529 G G G G G G G G A A A A G G G G G G G G
14 chr14_19108307 0 19108307 G G G G G G G G G G G G C C G G G G G G
14 chr14_19114527 0 19114527 C C T T C C C C C C C C C C C C C C C C
14 chr14_19114983 0 19114983 G G G G G G G G G G G G C G G G G G G G
14 chr14_19116788 0 19116788 G G A A G G G G G G G G G G G G G G G G
14 chr14_19116859 0 19116859 A A A A G G A A A A A A A A A A G G A A
14 chr14_19117082 0 19117082 T T T T T T T T T T T T T T C T T T T T
14 chr14_19121044 0 19121044 T T T T T T T T C C C C T T T T T T T T
14 chr14_19126484 0 19126484 T T T T T T T T T T T T T T T T C C T T
14 chr14_19135311 0 19135311 G G G G G G G G G G G G G G T T G G G G
14 chr14_19138134 0 19138134 A A G G G G A A G G G G G G G G G G A A
14 chr14_19154505 0 19154505 C C C C T T C C C C C C T T T T T T C C
14 chr14_19156826 0 19156826 G G G G A A G G G G G G A A A A A A G G
14 chr14_19157011 0 19157011 T T T T C C T T T T T T C C C C C C T T
14 chr14_19159043 0 19159043 C C C C T T C C C C C C T T T T T T C C
14 chr14_19171725 0 19171725 A A A A A A A A G G G G A A A A A A A A
14 chr14_19174823 0 19174823 C C C T C C C C C C C C C C C C C C C C
14 chr14_19174840 0 19174840 A A A A A A A A A A A A A T A A A A A A
14 chr14_19179363 0 19179363 G G G G G G G G A A A A G G G G G G G G
14 chr14_19179553 0 19179553 T T T T T T T T T T T T T T G G T T T T
14 chr14_19184180 0 19184180 T T T T T T T T C T T T T T T T T T T T
14 chr14_19187997 0 19187997 C C C C C C C C C C C C C C T T C C C C
14 chr14_19189102 0 19189102 T T T T T T C C T T T T T T T T T T T T
14 chr14_19196174 0 19196174 A A A A A A A A G G G G A A A A A A A A
14 chr14_19196571 0 19196571 G G G G G G G G G G G G A A G G G G G G
14 chr14_19199716 0 19199716 A A A A A A A A C C C C A A A A A A A A
14 chr14_19204742 0 19204742 G G G G G G G G G G G G G G G G A G G G
14 chr14_19209073 0 19209073 C T C C C C C C C C C C C C C C C C T T
14 chr14_19210567 0 19210567 A A A A A A A A T T T T A A A A A A A A
14 chr14_19210577 0 19210577 T T T T T T T T C T C T T T T T T T T T
14 chr14_19211054 0 19211054 C C T T T T C C C C C C C C C C C C C C
14 chr14_19213441 0 19213441 G G A G G G G G G G G G G G G G G G G G
14 chr14_19213458 0 19213458 A A C C C C A A A A A A C C C C C C A A
14 chr14_19214654 0 19214654 C C C C C C C C C C C C C C C C T T C C
14 chr14_19219826 0 19219826 T T T T T T T T G G G G T T T T T T T T
14 chr14_19221717 0 19221717 C C C C C C C C C C C C A C C C C C C C
14 chr14_19227046 0 19227046 G G C C C C G G C C C C C C C C C C G G
14 chr14_19231024 0 19231024 C C C C C C C C C T C C C C C C C C C C
14 chr14_19235943 0 19235943 G G G G A A G G G G G G G G G G G G G G
14 chr14_19247615 0 19247615 A A A A A A T T A A A A A A A A A A A A
14 chr14_19249815 0 19249815 T T T T T T T T C C C C T T T T T T T T
14 chr14_19252602 0 19252602 A A G G G G G G G G G G G G G G G G G G
14 chr14_19254647 0 19254647 G G C C G G G G G G G G G G G G G G G G
14 chr14_19258285 0 19258285 C C C C C C C C C C C C T T C C C C C C
14 chr14_19259510 0 19259510 C C C C C C C C A A A A C C C C C C C C
14 chr14_19260493 0 19260493 G G G G G G G G G G G G A G G G G G G G
14 chr14_19263506 0 19263506 A A C C A A A A A A A A A A A A A A A A
14 chr14_19276588 0 19276588 C C C C C C C C T T T T C C C C C C C C
14 chr14_19288344 0 19288344 T T T T T T T T C C C C T T T T T T T T
14 chr14_19310875 0 19310875 C C C C C C C C A C C C C C C C C C C C
14 chr14_19311644 0 19311644 G G G G G G G G C C C C G G G G G G G G
14 chr14_19312045 0 19312045 C C C C C C C C C T C C C C C C C C C C
14 chr14_19322499 0 19322499 A A A A A A A A A A A A A A A G A A A A
14 chr14_19333463 0 19333463 A A G G G G A A G G G G G G G G G G A A
14 chr14_19341935 0 19341935 C C T T T T C C C C C C C C C C C C C C
14 chr14_19342380 0 19342380 A A A A A A A A A A A A G G A A G G A A
14 chr14_19347150 0 19347150 A A A A A A A A A A A G A A A A A A A A
14 chr14_19354154 0 19354154 T T T T T T T T G T T T T T T T T T T T
14 chr14_19359438 0 19359438 A A A A A A A A A A A A G G A A A A A A
14 chr14_19368939 0 19368939 T T T T T T T T T T T T G G T T T T T T
14 chr14_19369814 0 19369814 A A A A A A A A G G A A A A A A A A A A
14 chr14_19371924 0 19371924 T T T T T T T T C C C C T T T T T T T T
14 chr14_19373019 0 19373019 T T T T T T T T C C C T T T T T T T T T
14 chr14_19375934 0 19375934 G G G G G G G G A G G G G G G G G G G G
14 chr14_19382128 0 19382128 G G G G G G G G A G G G G G A G G G G G
14 chr14_19382851 0 19382851 C C C C C C C C C C C T C C C C C C C C
14 chr14_19383587 0 19383587 C C A A C C C C C C C C C C C C C C C C
14 chr14_19390869 0 19390869 G G G G G G G G C C C C G G G G G G G G
14 chr14_19395404 0 19395404 A G A A A A A A A A A A A A A A A A A A
14 chr14_19397526 0 19397526 G G G G G G G G G G A G G G G G G G G G
14 chr14_19405470 0 19405470 A A A A A A A A A A A A A A A A A G A A
14 chr14_19406194 0 19406194 A G G G G G G G G G G G G G G G G G G G
14 chr14_19408211 0 19408211 C C C C C C C C C C C C T T C C C C C C
14 chr14_19410434 0 19410434 A A A A A A A A A A A A G G A A A A A A
14 chr14_19417500 0 19417500 G G G G G G G G A G G G G G G G G G G G
14 chr14_19417961 0 19417961 C C C C C C C C C C C C T T T T C C C C
14 chr14_19419090 0 19419090 A A A A G G A A A A A A A A A A A A A A
14 chr14_19420945 0 19420945 C C C C C C C C C C C C C C C C G G C C
14 chr14_19433315 0 19433315 C C C C C C C C T T T T C C C C C C C C
14 chr14_19434256 0 19434256 G G G G G G G G G G G G A A G G G G G G
14 chr14_19436641 0 19436641 C C C C C C C C A A A A C C C C C C C C
14 chr14_19443313 0 19443313 A A A A A A A A G G G G A A A A A A A A
14 chr14_19444480 0 19444480 C C C C C C C C T T T T C C C C C C C C
14 chr14_19449445 0 19449445 C C C C C C C C C C C C C C T T C C C C
14 chr14_19451882 0 19451882 C C C C C C C C C C C C T T C C C C C C
14 chr14_19462452 0 19462452 G G G G A A G G G G G G G G G G G G G G
14 chr14_19464898 0 19464898 T T T T T T T T G G G G G G G G T T T T
14 chr14_19465194 0 19465194 C C C C C C C C T T T T C C C C C C C C
14 chr14_19468079 0 19468079 C C C C C C C C C C C C C C G G C C C C
14 chr14_19470967 0 19470967 T T T T C C T T T T T T T T T T T T T T
14 chr14_19474568 0 19474568 T T C C C C T T T T T T T T T T T T T T
14 chr14_19474877 0 19474877 T T T T T T T T A A A A T T T T T T T T
14 chr14_19478525 0 19478525 C C C C C C C C T T T T C C C C C C C C
14 chr14_19486912 0 19486912 T T T T T T T T C T C T T T T T T T T T
14 chr14_19496001 0 19496001 T T T T T T T T C C C C T T T T T T T T
14 chr14_19496097 0 19496097 A G G G G G G G G G G G G G G G G G G G
14 chr14_19497174 0 19497174 C C C C C C C C C C C C C C C C T T C C
14 chr14_19505891 0 19505891 G G G G G G G G C C C C G G G G G G G G
14 chr14_19510278 0 19510278 C C C C C C C C C C C T C C C C C C C C
14 chr14_19513885 0 19513885 C C C C C C C C C C C T C C C C C C C C
14 chr14_19520394 0 19520394 C C C C C C C C C C C T C C C C C C C C
14 chr14_19524295 0 19524295 A A A A A A A A G G G G A A A A A A A A
14 chr14_19524729 0 19524729 G G G G A A G G G G A G G G G G G G G G
14 chr14_19541242 0 19541242 G G G G G G C C G G G G G G G G G G G G
14 chr14_19543279 0 19543279 T T T T T T T T T T A T T T T T T T T T
14 chr14_19543461 0 19543461 T T T T T T T T T T C T T T T T T T T T
14 chr14_19546147 0 19546147 G G G G G G G G G G G G G G G T G G G G
14 chr14_19547296 0 19547296 C C C C C C C C C T C C C C C C C C C C
14 chr14_19552286 0 19552286 A G G G G G G G G G G G G G G G G G G G
14 chr14_19556294 0 19556294 A A A A A A T T A A A A A A A A A A A A
14 chr14_19564184 0 19564184 C C C C C C C C C C C C C C C T C C C C
14 chr14_19570030 0 19570030 A G A A A A A A A A A A A A A A A A A A
14 chr14_19574137 0 19574137 A A A A A A A A A A A A A A A A G G A A
14 chr14_19576594 0 19576594 G G G G G G G G C C C C G G G G G G G G
14 chr14_19585372 0 19585372 G G G G G G G G G G G G T T G G G G G G
14 chr14_19586627 0 19586627 C C C C C C C C T T T T C C C C C C C C
14 chr14_19586903 0 19586903 A A A A A A A A A A A A A A A A G G A A
14 chr14_19587148 0 19587148 T T T T T T T T T T T T T T T T C C T T
14 chr14_19589183 0 19589183 G G A G G G G G G G G G G G G G G G G G
14 chr14_19590607 0 19590607 A A A G A A A A A A A A A A A A A A A A
14 chr14_19592782 0 19592782 C C C T C C C C C C C C C C C C C C C C
14 chr14_19593732 0 19593732 C C C C C C C C G G G G C C C C C C C C
14 chr14_19610365 0 19610365 C C C C C C C C T T T T C C C C C C C C
14 chr14_19611788 0 19611788 C C C C C C C C C C C C C C C C C T C C
14 chr14_19620015 0 19620015 C C C T C C C C C C C C C C C C C C C C
14 chr14_19621955 0 19621955 A A A C A A A A A A A A A A A A A A A A
14 chr14_19622596 0 19622596 C C C C C C C C C C C C C C C T C C C C
14 chr14_19627845 0 19627845 T T C T T T T T T T T T T T T T T T T T
14 chr14_19640971 0 19640971 G G G G G G G G G G G G G G A A A A G G
14 chr14_19644172 0 19644172 A A A A A A A A A A C C A A A A A A A A
14 chr14_19648135 0 19648135 G G G G G G G G G G G G G G A A G G G G
14 chr14_19655648 0 19655648 A A A A A A A A A A A C A A A A A A A A
14 chr14_19664267 0 19664267 T T G T G G T T G G G G G G G G G G T T
14 chr14_19666698 0 19666698 T T T T C C T T T T T T T T T T T T T T
14 chr14_19668624 0 19668624 G G G G G G G G C G G G G G G G G G G G
14 chr14_19676120 0 19676120 T T T T C C T T T T T T T T T T T T T T
14 chr14_19678341 0 19678341 C C C C C C C C A A A A C C C C C C C C
14 chr14_19686332 0 19686332 C C T T T T C C T T T T T T T T T T C C
14 chr14_19687052 0 19687052 C C C T C C C C C C C C C C C C C C C C
14 chr14_19689918 0 19689918 C C C C C C C C C C C C C C T T C C C C
14 chr14_19694427 0 19694427 T T C T T T T T T T T T T T T T T T T T
14 chr14_19710190 0 19710190 C T C C C C C C C C C C C C C C C C T T
14 chr14_19710547 0 19710547 T T T T T T T T C C C C T T T T T T T T
14 chr14_19711732 0 19711732 C C C G C C C C C C C C C C C C C C C C
14 chr14_19711792 0 19711792 A G G G G G G G G G G G G G G G G G G G
14 chr14_19715474 0 19715474 G G G G G G G G G G G G G G G G C C G G
14 chr14_19717014 0 19717014 A A A G A A A A A A A A A A A A A A A A
14 chr14_19717463 0 19717463 C C C C T T C C C C C C C C C C C C C C
14 chr14_19717507 0 19717507 T T T T T T T T T T C T T T T T T T T T
14 chr14_19717861 0 19717861 C C C C C C C C G G G G C C C C C C C C
14 chr14_19722346 0 19722346 C C A A A A C C A A A A A A A A A A C C
14 chr14_19723419 0 19723419 G G T T G G G G G G G G G G G G G G G G
14 chr14_19733026 0 19733026 A A A A A A A A A A A A A A A A G G A A
14 chr14_19739354 0 19739354 G G G T G G G G G G G G G G G G G G G G
14 chr14_19742514 0 19742514 A A A A A A A A G G G G A A A A A A A A
14 chr14_19745019 0 19745019 C C C C C C C C A A A A C C C C C C C C
14 chr14_19747322 0 19747322 C C C C C C C C G G G G C C C C C C C C
14 chr14_19747773 0 19747773 A A A A G G A A A A A A A A A A A A A A
14 chr14_19753240 0 19753240 A A A A A A A A G G G G A A A A A A A A
14 chr14_19755364 0 19755364 G G G G G G G G G G G G G G A G G G G G
14 chr14_19756680 0 19756680 G G G G A A G G G G G G G G G G G G G G
14 chr14_19758815 0 19758815 G G G G G G G G A A A A G G G G G G G G
14 chr14_19759482 0 19759482 C C C C C C C C C C C C C C T T C C C C
14 chr14_19773261 0 19773261 A A G G A A A A A A A A A A A A A A A A
14 chr14_19776100 0 19776100 A A A A A A A A G G G G A A A A A A A A
14 chr14_19776789 0 19776789 T T A A T T T T T T T T T T T T T T T T
14 chr14_19780843 0 19780843 C C C T C C C C C C C C C C C C C C C C
14 chr14_19784131 0 19784131 A A A A A A A A A G A G A A A A A A A A
14 chr14_19791219 0 19791219 C C C C C C C C C C C C C C C C T T C C
14 chr14_19796885 0 19796885 C C C C C C C C C C C C C T C C C C C C
14 chr14_19801019 0 19801019 A G A A A A A A A A A A A A A A A A A A
14 chr14_19802846 0 19802846 T T T T T T T T C C C C T T T T T T T T
14 chr14_19807232 0 19807232 G G A G A A G G G G G G G G G G G G G G
14 chr14_19815176 0 19815176 T T G T G G T T T T T T T T T T T T T T
14 chr14_19818213 0 19818213 A A A A A A A A A A A A A C A A A A A A
14 chr14_19825704 0 19825704 C C C C C C C C C C C C C C C C C T C C
14 chr14_19828447 0 19828447 A A G G A A A A A A A A A A A A A A A A
14 chr14_19829223 0 19829223 A A A A A A A A A A A A G G A A A A A A
14 chr14_19830080 0 19830080 C C C C C C C C T T T T C C C C C C C C
14 chr14_19831356 0 19831356 G G G G G G G G G G G G A G G G G G G G
14 chr14_19831610 0 19831610 C C C C C C C C C C C T C C C C C C C C
14 chr14_19832338 0 19832338 G G G G G G G G A A A A G G G G G G G G
14 chr14_19833906 0 19833906 T T T T T T T T C C C C T T T T T T T T
14 chr14_19838791 0 19838791 C C A A A A C C C C C C A A A A A A C C
14 chr14_19841412 0 19841412 G G G G G G G G G G G G A G G G G G G G
14 chr14_19841618 0 19841618 G G A A A A G G A A A A A A A A A A G G
14 chr14_19851285 0 19851285 T T T T T T T T T T T T C T T T T T T T
14 chr14_19852366 0 19852366 A A A A A A A A G G G G A A A A A A A A
14 chr14_19853862 0 19853862 A A A A A A A A G G G G A A A A A A A A
14 chr14_19855275 0 19855275 A A A A A A G G A A A A A A A A A A A A
14 chr14_19857686 0 19857686 G G G G G G G G G G G G G G G G A A G G
14 chr14_19865438 0 19865438 C C C C T T C C C C C C C C T T C C C C
14 chr14_19877825 0 19877825 G G G G G G G G G G G G A A G G G G G G
14 chr14_19893361 0 19893361 C C C C C C C C T T T T C C C C C C C C
14 chr14_19897065 0 19897065 G G A A G G G G G G G G G G G G G G G G
14 chr14_19907782 0 19907782 T T T T T T T T T T G T T T T T T T T T
14 chr14_19916066 0 19916066 C T C C C C C C C C C C C C C C C C C C
14 chr14_19916567 0 19916567 C C C C C C C C C C C C C T C C T T C C
14 chr14_19917406 0 19917406 C C T T C C C C C C C C C C C C C C C C
14 chr14_19917926 0 19917926 C C C C C C C C T T T T C C C C C C C C
14 chr14_19920941 0 19920941 G G G G G G G G A A A A G G G G G G G G
14 chr14_19927462 0 19927462 G G G G G G G G A A A A G G G G G G G G
14 chr14_19929096 0 19929096 T T C C C C T T C C C C T T T T T T T T
14 chr14_19930211 0 19930211 C T C C C C C C C C C C C C C C C C C C
14 chr14_19930586 0 19930586 G G G G G G G G G G G G G G G G A G G G
14 chr14_19937677 0 19937677 C C C C C C C C T T T T C C C C C C C C
14 chr14_19938113 0 19938113 G G C C G G G G G G G G G G G G G G G G
14 chr14_19940002 0 19940002 A A A A A A A A G G G G A A A A A A A A
14 chr14_19941629 0 19941629 G G A A G G G G G G G G G G G G G G G G
14 chr14_19943793 0 19943793 C C C C C C C C C C C C A C C C C C C C
14 chr14_19947854 0 19947854 A A A A A A A A A A A A C C A A A A A A
14 chr14_19949361 0 19949361 A A A A A A A A G G G G A A A A A A A A
14 chr14_19949599 0 19949599 G G G G G G G G G G G G G G A A G G G G
14 chr14_19951170 0 19951170 G G G G G G G G G G G G A G G G G G G G
14 chr14_19955314 0 19955314 C T C C C C C C C C C C C C C C C T T T
14 chr14_19959675 0 19959675 C C C C C C C C C C C C C C T T C T C C
14 chr14_19960330 0 19960330 T T T T T T T T T T G T T T T T T T T T
14 chr14_19963157 0 19963157 C C C C C C C C C C C C C T C C C C C C
14 chr14_19965581 0 19965581 A A A A A A A A A A A A C C C C C C A A
14 chr14_19965970 0 19965970 A A A A A A A A A G A A A A A A A A A A
14 chr14_19974592 0 19974592 G G G G G G G G G G G G A A A A A A G G
14 chr14_19977740 0 19977740 C C C C C C C C C G C G C C C C C C C C
14 chr14_19978076 0 19978076 T T T T T T T T C C C C T T T T T T T T
14 chr14_19979850 0 19979850 A A A A A A A A A A A A G G A A A A A A
14 chr14_19980074 0 19980074 C C T T C C C C T T T T T T T T T T C C
14 chr14_19980180 0 19980180 T T T T T T T T T T T T C T T T T T T T
14 chr14_19983581 0 19983581 T T T T T T T T T T T T T T T T C C T T
14 chr14_19994501 0 19994501 T T T T T T T T T T T T T T C C T T T T
14 chr14_19997457 0 19997457 T T T T T T T T T T T T C T T T T T T T
14 chr14_19997580 0 19997580 C C C C C C C C C C C C C C A A C C C C
14 chr14_20012569 0 20012569 A A A A A A A A A G G G A A A A A A A A
14 chr14_20012606 0 20012606 A A A A A A A A A G A A A A A A A A A A
14 chr14_20014207 0 20014207 T T T T T T T T C C C C T T T T T T T T
14 chr14_20026583 0 20026583 C C C C C C C C G G G G C C C C C C C C
14 chr14_20029586 0 20029586 C T C C C C C C C C C C C C C C C C C C
14 chr14_20030121 0 20030121 A A A A A A A A G G G G A A A A A A A A
14 chr14_20030239 0 20030239 A A A A G G A A A A A A A A A A A A A A
14 chr14_20039801 0 20039801 C C C T C C C C C C C C C C C C C C C C
14 chr14_20040331 0 20040331 C C C C C C C C C C C C C G C C C C C C
14 chr14_20042263 0 20042263 C C C C T T C C C C C C C C C C C C C C
14 chr14_20042658 0 20042658 C C C C C C C C C C C T C C C C C C C C
14 chr14_20048796 0 20048796 A A A A A A A A A G A A A A A A A A A A
14 chr14_20051723 0 20051723 C C C C C C C C C C C C C C C T C C C C
14 chr14_20051863 0 20051863 G G G G G G G G G G G G G G G G A A G G
14 chr14_20052270 0 20052270 T T T T T T T T T T T T T T C T T T T T
14 chr14_20055879 0 20055879 C C C C C C C C C T C C C C C C C C C C
14 chr14_20056362 0 20056362 A A A A A A A A A A A A A G A A A A A A
14 chr14_20062652 0 20062652 C C C C C C C C C C C C C T C C C C C C
14 chr14_20062911 0 20062911 T T T T T T T T T T T T T T C C T T T T
14 chr14_20067931 0 20067931 A A A A A A A A A A A A A A A A T T A A
14 chr14_20068577 0 20068577 C C T T C C C C C C C C C C C C C C C C
14 chr14_20069803 0 20069803 A A A A A A A A A A A A A G A A A A A A
14 chr14_20074920 0 20074920 C C C C C C C C C C C C T T C C C C C C
14 chr14_20077044 0 20077044 G G G G G G G G T T T T G G G G G G G G
14 chr14_20079988 0 20079988 C C C C C C C C T T T T C C C C C C C C
14 chr14_20080332 0 20080332 G G G G G G G G G G G G A A G G G G G G
14 chr14_20080786 0 20080786 C C C C C C C C C C C C C C C C C T C C
14 chr14_20082929 0 20082929 C C C C C C C C C C C C T T C C T T C C
14 chr14_20084318 0 20084318 G G G G G G G G A A A A G G G G G G G G
14 chr14_20087173 0 20087173 C C C C C C C C C C C C C C C C C G C C
14 chr14_20099439 0 20099439 G G G G G G G G G G G G G T G G G G G G
14 chr14_20105727 0 20105727 A G A A A A A A A A A A A A A A A A G G
14 chr14_20109890 0 20109890 T T T T T T T T T T T T C C C C C C T T
14 chr14_20110924 0 20110924 A A A A A A A A G G G G A A A A A A A A
14 chr14_20114212 0 20114212 A A G G G G A A A A A A A A A A A A A A
14 chr14_20114648 0 20114648 C C C G G G C C C C C C C C C C C C C C
14 chr14_20115146 0 20115146 T T G T T T T T T T T T T T T T T T T T
14 chr14_20115503 0 20115503 C C C C C C C C C C C C C C C C C T C C
14 chr14_20116132 0 20116132 C C C C C C C C G G G G C C C C C C C C
14 chr14_20116505 0 20116505 C C C C C C C C T T T T C C C C C C C C
14 chr14_20123862 0 20123862 C C C C C C C C C C C C C C T T C C C C
14 chr14_20129152 0 20129152 C T C C C C C C C C C C C C C C C C C C
14 chr14_20131616 0 20131616 G G G G G G G G A A A A G G G G G G G G
14 chr14_20132075 0 20132075 G G G G G G G G G G G G G G C C G G G G
14 chr14_20134472 0 20134472 C C C C C C C C C C C C T T C C C C C C
14 chr14_20141259 0 20141259 A A A A A A A A G G G G G G G G G G A A
14 chr14_20147375 0 20147375 C C C C C C C C C C C C C C C C C T C C
14 chr14_20147438 0 20147438 A A A A A A C C A A A A A A A A A A C C
14 chr14_20153019 0 20153019 C C G G C C C C C C C C C C C C C C C C
14 chr14_20156347 0 20156347 C C C C C C C C T T T T C C C C C C C C
14 chr14_20173903 0 20173903 A A A A A A A A A A A A A A A A T T A A
14 chr14_20174393 0 20174393 G G A G G G G G G G G G G G G G G G G G
14 chr14_20175341 0 20175341 A A A A A A A A A A A A A A T T A A A A
14 chr14_20177214 0 20177214 T T T T T T T T C C C C T T T T T T T T
14 chr14_20180925 0 20180925 C C C C C C C C G G G G C C C C C C C C
14 chr14_20193775 0 20193775 C C C C C C C C C C C C A C C C C C C C
14 chr14_20199412 0 20199412 C C C C C C C C C C G G C C C C C C C C
14 chr14_20201725 0 20201725 C C C C C C C C C C C C C T C C C C C C
14 chr14_20204330 0 20204330 G G T T G G G G G G G G G G G G G G G G
14 chr14_20205574 0 20205574 G G G G G G G G G G G G A G G G G G G G
14 chr14_20222472 0 20222472 T T T T T T T T T T T T C C T T T T T T
14 chr14_20236637 0 20236637 T T T T T T T T T T T T T T C C T T T T
14 chr14_20236870 0 20236870 T T T T C C T T T T T T T T T T T T T T
14 chr14_20244308 0 20244308 A A A A A A A A A A A A A A G G G G A A
14 chr14_20248110 0 20248110 C C C G G G C C C C C C C C C C C C C C
14 chr14_20254639 0 20254639 G G G G G G G G T T T T G G G G G G G G
14 chr14_20280120 0 20280120 C C C C C C C C C C C C C C T T C C C C
14 chr14_20286538 0 20286538 G G G G G G G G G G G G A A G G G G G G
14 chr14_20286787 0 20286787 A A G G G G A A G G G G G G G G G G A A
14 chr14_20295484 0 20295484 A A A A A A A A A A A A A A A A G G A A
14 chr14_20320967 0 20320967 T T T T T T T T T T T T T T T T G T T T
14 chr14_20321348 0 20321348 C C G G G G C C C C C C C C C C C C C C
14 chr14_20354343 0 20354343 T T T T T T T T C C C C T T T T T T T T
14 chr14_20355648 0 20355648 T T G G T T T T T T T T G T T T T T T T
14 chr14_20359520 0 20359520 G G G G G G G G G G G G G G C G G G G G
14 chr14_20359920 0 20359920 G G G G G G G G G G G G G T G G G G G G
14 chr14_20372939 0 20372939 T T T T T T T T T T T T C C C C C C T T
14 chr14_20380157 0 20380157 A A A A A A A A G G G G A A A A A A A A
14 chr14_20381930 0 20381930 T T A T T T T T T T T T T T T T T T T T
14 chr14_20390885 0 20390885 C C C C C C C C C C C C C C C T C C C C
14 chr14_20393177 0 20393177 G G G G G G G G G G G G G G A A G G G G
14 chr14_20393193 0 20393193 A A A A A A A A A A A A A A G G A A A A
14 chr14_20397393 0 20397393 G G G G G G G G A A A A G G G G G G G G
14 chr14_20398258 0 20398258 G G G G G G G G G G G G C G G G G G G G
14 chr14_20403095 0 20403095 T T C C C C T T T T T T T T T T T T T T
14 chr14_20409433 0 20409433 A A C C C C A A C C C C C C C C C C A A
14 chr14_20411295 0 20411295 G G G G G G G G G G G G G G G G C G G G
14 chr14_20417925 0 20417925 G G G G G G G G A A A A G G G G G G G G
14 chr14_20418270 0 20418270 G G G G G G G G G G G G A A G G G G G G
14 chr14_20419006 0 20419006 G G G G G G G G A A A A G G G G G G G G
14 chr14_20419769 0 20419769 T T T T T T C C T T T T T T T T T T T T
14 chr14_20422835 0 20422835 G G G G G G G G A A A A G G G G G G G G
14 chr14_20430111 0 20430111 C C C C C C C C C T C T C C C C C C C C
14 chr14_20432727 0 20432727 G G G G G G G G G G G G A A A A A A G G
14 chr14_20432913 0 20432913 A G A A A A A A A A A A A A A A A A A A
14 chr14_20432929 0 20432929 G G G G G G G G A G A G G G G G G G G G
14 chr14_20432951 0 20432951 G G G G G G G G G G G G A A A A G G G G
14 chr14_20436893 0 20436893 G G A A G G G G G G G G G G G G G G G G
14 chr14_20450356 0 20450356 C C C C C C C C T T T T C C C C C C C C
14 chr14_20451641 0 20451641 T T T T T T T T T T T T T T T T A A T T
14 chr14_20480132 0 20480132 A A A A A A A A A A A A A A G G A A A A
14 chr14_20480355 0 20480355 C C C C C C C C C C C T C C C C C C C C
14 chr14_20481506 0 20481506 G G G G G G G G A A A A G G G G A A G G
14 chr14_20489616 0 20489616 A A A A A A A A C C C C A A A A A A A A
14 chr14_20490197 0 20490197 T T T T T T T T C C C C T T T T T T T T
14 chr14_20495113 0 20495113 A G G G G G G G G G G G G G G G G G G G
14 chr14_20496449 0 20496449 A A G G G G G G G G G G G G G G G G A A
14 chr14_20503779 0 20503779 G G G G G G G G A A A A G G G G G G G G
14 chr14_20519175 0 20519175 T T T T C T T T T T T T T T T T T T T T
14 chr14_20525394 0 20525394 A A A A A A A A G G G G A A A A A A A A
14 chr14_20529180 0 20529180 T T T T T T T T T T T T T T G T T T T T
14 chr14_20537725 0 20537725 G G A A A A G G G G G G G G G G G G G G
14 chr14_20542898 0 20542898 T T T T T T T T T T T T T T C T T T T T
14 chr14_20545738 0 20545738 G G G G G G G G G G G G G G G G A A G G
14 chr14_20552073 0 20552073 T T T T T T T T G G G G T T T T T T T T
14 chr14_20558809 0 20558809 A A A A A G A A A A A A A A A A A A A A
14 chr14_20560792 0 20560792 G G G G G G G G A A A A G G G G G G G G
14 chr14_20562604 0 20562604 C C C C C C C C T T T T C C C C C C C C
14 chr14_20568202 0 20568202 A A A A A A A A A A A A A A A A A T A A
14 chr14_20570151 0 20570151 G G G G C G G G G G G G G G G G G G G G
14 chr14_20580230 0 20580230 G G G G G G G G G G G G G G G G A G G G
14 chr14_20583238 0 20583238 G G A A G G G G G G G G G G G G G G G G
14 chr14_20585909 0 20585909 C C C C C C C C T T T T C C C C C C C C
14 chr14_20590199 0 20590199 G G C C C C G G G G G G C C C C C C G G
14 chr14_20593160 0 20593160 T T C C C C T T C C C C C C T T C C T T
14 chr14_20598445 0 20598445 C C C C C T C C C C C C C C C C C C C C
14 chr14_20598640 0 20598640 G G G G G G G G C C C C G G G G G G G G
14 chr14_20604672 0 20604672 C C T T T T C C C C C C C C C C C C C C
14 chr14_20612907 0 20612907 C C C T C C C C C C C C C C C C C C C C
14 chr14_20618149 0 20618149 A G G G G G G G G G G G G G G G G G G G
14 chr14_20623151 0 20623151 T T T T T T T T T T T T T T A A T T T T
14 chr14_20636664 0 20636664 G G G G G G G G G G G G G G G G A A G G
14 chr14_20661664 0 20661664 C C T T C C C C C C C C C C C C C C C C
14 chr14_20662467 0 20662467 G G G G G G G G G G G G G T G G G G G G
14 chr14_20664199 0 20664199 C C C C C C C C C C C C C C T T C C C C
14 chr14_20664536 0 20664536 A A A A A A A A G G G G A A A A A A A A
14 chr14_20666376 0 20666376 A A A A A A A A C C C C A A A A A A A A
14 chr14_20669581 0 20669581 C C A A A A C C A A A A A A A A A A C C
14 chr14_20670350 0 20670350 T T T T T T T T T T T T C T T T T T T T
14 chr14_20673343 0 20673343 A A A A A A A A A A A A G G G G G G A A
14 chr14_20682694 0 20682694 G G G G G G G G A A A A G G G G G G G G
14 chr14_20683709 0 20683709 C C C C C C C C C T C T C C C C C C C C
14 chr14_20696263 0 20696263 C C C C C C C C G G G G C C C C C C C C
14 chr14_20722154 0 20722154 G G G G G G G G G G G G G G A G G G G G
14 chr14_20744390 0 20744390 A A G G G G A A A A A A A A A A A A A A
14 chr14_20746950 0 20746950 A A A A A A A A A A A A A G A A A A A A
14 chr14_20748989 0 20748989 C C C C C C G G C C C C C C C C C C C C
14 chr14_20749115 0 20749115 G G G G G G G G G G G G G G A G G G G G
14 chr14_20767259 0 20767259 C C C C C C C C C C C G C C C C C C C C
14 chr14_20774214 0 20774214 A A A A A A A A G G G G A A A A A A A A
14 chr14_20788008 0 20788008 T T T T T T T T T T T T C T T T T T T T
14 chr14_20801977 0 20801977 C C C C C C C C C C C C C T C C C C C C
14 chr14_20809257 0 20809257 T T T T T T T T T T T T C C T T T T T T
14 chr14_20812666 0 20812666 G G G G G G G G G G G G G G G G A A G G
14 chr14_20819569 0 20819569 G G T T T T G G G G G G G G G G G G G G
14 chr14_20823165 0 20823165 C C C C C C C C C C C C T T C C C C C C
14 chr14_20833645 0 20833645 G G G G G G G G T T T T G G G G G G G G
14 chr14_20835156 0 20835156 G G G G G G G G C C C C G G G G G G G G
14 chr14_20847186 0 20847186 T T T T T T G G T T T T T T T T T T T T
14 chr14_20847946 0 20847946 G G G G G G G G G G G G G G A A G G G G
14 chr14_20859842 0 20859842 T T T T T T T T G T G T T T T T T T T T
14 chr14_20862512 0 20862512 A A A A A A A A A A A A A A G G A A A A
14 chr14_20866571 0 20866571 A A A A A A A A A A A A A A A A A C A A
14 chr14_20866716 0 20866716 A A A A A A A A G G G G A A A A A A A A
14 chr14_20873416 0 20873416 G G A A G G G G G G G G G G G G G G G G
14 chr14_20873859 0 20873859 A A A A A A A A C C C C A A A A A A A A
14 chr14_20877905 0 20877905 C C C C C C C C C C C C C C C C T T C C
14 chr14_20879804 0 20879804 C C C G C C C C C C C C C C C C C C C C
14 chr14_20884390 0 20884390 C C C C C C A A C C C C C C C C C C A A
14 chr14_20889413 0 20889413 A A G G G G A A G G G G G G G G G G G G
14 chr14_20890307 0 20890307 T T T T T T T T T T T T T T T T C T T T
14 chr14_20895430 0 20895430 C C C C C C C C C T C C C C C C C C C C
14 chr14_20895966 0 20895966 A A A A A A A A A A A A A A C C A A A A
14 chr14_20897824 0 20897824 G G G G G G G G G G G G G G G G A G G G
14 chr14_20899336 0 20899336 G G A A A A A A A A A A A A A A A A A A
14 chr14_20901232 0 20901232 T T G G G T T T T T T T T T T T T T T T
14 chr14_20902881 0 20902881 G G G G G G G G C C C C G G G G G G G G
14 chr14_20905331 0 20905331 G G G G G G G G G G G G G G G G A A G G
14 chr14_20911267 0 20911267 T T T T T T T T C T C T T T T T T T T T
14 chr14_20914580 0 20914580 T T T T G T T T T T T T T T T T T T T T
14 chr14_20916524 0 20916524 C C C C C C C C C C C C C C C T C C C C
14 chr14_20919441 0 20919441 G G G G G T G G G G G G G G G G G G G G
14 chr14_20924184 0 20924184 C T C C C C C C C C C C C C C C C C C C
14 chr14_20927295 0 20927295 A A A A A A A A C C C C A A A A A A A A
14 chr14_20930432 0 20930432 C C C C C C C C T T T T C C C C C C C C
14 chr14_20938288 0 20938288 C C C C C C T T C C C C C C C C C C T T
14 chr14_20944743 0 20944743 G G G G G G G G G G G G A A A A A A G G
14 chr14_20946984 0 20946984 A A A C A A A A A A A A A A A A A A A A
14 chr14_20951569 0 20951569 G G G G G G G G G G G G G G G G A G G G
14 chr14_20952502 0 20952502 G G G G A A G G G G G G G G G G G G G G
14 chr14_20953117 0 20953117 C C C C C C C C C C C C C T C C C C C C
14 chr14_20957357 0 20957357 C C C C A C C C C C C C C C C C C C C C
14 chr14_20958167 0 20958167 G G G G G G G G G G G G G G G G A A G G
14 chr14_20962777 0 20962777 A A A A A A A A G G G G A A A A A A A A
14 chr14_20971466 0 20971466 C C C C C C C C C C C C C T C C C C C C
14 chr14_20976001 0 20976001 G G G G G G G G T T T T G G G G G G G G
14 chr14_20976306 0 20976306 C C C C C C C C C C C C C C C C C G C C
14 chr14_20979521 0 20979521 A A A A A A A A G G G G A A A A A A A A
14 chr14_20980974 0 20980974 G G G G G G G G G G G G G G T T G G G G
14 chr14_20985922 0 20985922 C C C C C C C C G G G G C C C C C C C C
14 chr14_20990079 0 20990079 A A A A A A A A A A A A A A G G A A A A
14 chr14_20991538 0 20991538 G G G G G G G G G G G G G G G G A G G G
14 chr14_20993016 0 20993016 C C C C C C C C A C C C C C C C C C C C
14 chr14_20994816 0 20994816 T T T T T T T T A A A A T T T T T T T T
14 chr14_20997012 0 20997012 C C C C C C C C C C C C C T C C C C C C
14 chr14_20997058 0 20997058 G T G G G G G G G G G G G G G G G G G G
14 chr14_21000672 0 21000672 T T T T C T T T T T T T T T T T T T T T
14 chr14_21009237 0 21009237 T T T T T T T T C C C C T T T T T T T T
14 chr14_21010434 0 21010434 A A A A A A A A G G G G A A A A A A A A
14 chr14_21014138 0 21014138 C C C C C C C C C C C C C C C C A C C C
14 chr14_21014976 0 21014976 G G G G G G G G T T T T G G G G G G G G
14 chr14_21020125 0 21020125 T T T T C T T T T T T T T T T T T T T T
14 chr14_21026233 0 21026233 G G G G G G G G G G G G G G G G A A G G
14 chr14_21027866 0 21027866 A A A A A G A A A A A A A A A A A A A A
14 chr14_21028246 0 21028246 C C C C C C T T C C C C C C C C C C C C
14 chr14_21037370 0 21037370 G G G G G G G G A A A A G G G G G G G G
14 chr14_21040698 0 21040698 T T T T T T T T C C C C T T T T T T T T
14 chr14_21056252 0 21056252 C T C C C C C C C C C C C C C C C C C C
14 chr14_21062042 0 21062042 A A A A A A G G A A A A A A A A A A A A
14 chr14_21062547 0 21062547 C C C C C C C C A C C C C C C C C C C C
14 chr14_21063198 0 21063198 A A A A A A A A A A A A A A A A G G A A
14 chr14_21069285 0 21069285 G G G G G G G G G G G G G G G G A G G G
14 chr14_21069707 0 21069707 C C C C C T C C C C C C C C C C C C C C
14 chr14_21073086 0 21073086 A A A A A A A A A A A A A G A A A G A A
14 chr14_21088164 0 21088164 G G G G G G G G G G G G A G G G G G G G
14 chr14_21092634 0 21092634 C C A A C C C C C C C C C C C C C C C C
14 chr14_21109803 0 21109803 G T G G G G T T G G G G G G G G G G T T
14 chr14_21113340 0 21113340 G G G G A G G G G G G G G G G G G G G G
14 chr14_21115780 0 21115780 A A A A A C A A A A A A A A A A A A A A
14 chr14_21123895 0 21123895 T T C C C C T T T T T T C C C C C C T T
14 chr14_21127341 0 21127341 A A T T T T A A A A A A T T T T T T A A
14 chr14_21132005 0 21132005 T T T T C T T T T T T T T T T T T T T T
14 chr14_21149347 0 21149347 T T T T T T T T T T T T T T C T T T T T
14 chr14_21156318 0 21156318 T T T T T T T T T T T T T T A A T T T T
14 chr14_21166012 0 21166012 T T T T T T A A T T T T T T T T T T T T
14 chr14_21166279 0 21166279 C C C C C C C C C C C C T T C C C C C C
14 chr14_21172450 0 21172450 G G A A A A G G G G G G G G A A G G G G
14 chr14_21183865 0 21183865 A A A C A C A A A A A A A A A A A A A A
14 chr14_21183979 0 21183979 G G G G A G G G G G G G G G G G G G G G
14 chr14_21193341 0 21193341 A A A A A A A A A G A A A A A A A A A A
14 chr14_21201270 0 21201270 A A A G G G A A G G G G G G G G G G A A
14 chr14_21201383 0 21201383 G G G G G T G G G G G G G G G G G G G G
14 chr14_21203390 0 21203390 C C C C C C C C T T T T C C C C C T C C
14 chr14_21214741 0 21214741 T T T T C T T T T T T T T T T T T T T T
14 chr14_21217832 0 21217832 C C C C C C C C C C C C C C C C T T C C
14 chr14_21222286 0 21222286 A A A A A A A A T T T T A A A A A A A A
14 chr14_21226996 0 21226996 T T T T T T T T A A A A T T T T T T T T
14 chr14_21236235 0 21236235 C C C C C C C C C T C C C C C C C C C C
14 chr14_21237321 0 21237321 C C C C C C C C C C C T C C C C C C C C
14 chr14_21240516 0 21240516 C C C C C C C C T T T T C C C C C C C C
14 chr14_21242776 0 21242776 C C C C C C T T C C C C C C C C C C C C
14 chr14_21243672 0 21243672 G G A A A A G G A A A A A A A A A A G G
14 chr14_21250062 0 21250062 T T C T T T T T T T T T T T T T T T T T
14 chr14_21250882 0 21250882 C C C C A A C C C C C C C C C C C C C C
14 chr14_21255405 0 21255405 A A A A A A A A C C C C A A A A A A A A
14 chr14_21257009 0 21257009 C C C C T T C C C C C C C C C C C C C C
14 chr14_21258013 0 21258013 A A G G G G A A A A A A A A A A A A A A
14 chr14_21258509 0 21258509 C C C C C C C C C C C C A C C C C C C C
14 chr14_21262404 0 21262404 T T T T T T T T C C C C T T T T T T T T
14 chr14_21268085 0 21268085 T T T T T T T T G G G G T T T T T T T T
14 chr14_21276746 0 21276746 G G G G G G A A G G G G G G G G G G G G
14 chr14_21281717 0 21281717 T T T T T T T T T T T T T T T T G G T T
14 chr14_21283632 0 21283632 C C C C C C C C C C C C C C T T C C C C
14 chr14_21286482 0 21286482 G G G G G G G G G G G G A A A A A A G G
14 chr14_21286933 0 21286933 T T T T T T T T C C C C T T T T T T T T
14 chr14_21289790 0 21289790 A A A A A A A A G G G G A A A A A A A A
14 chr14_21292871 0 21292871 C C C C C C T T C C C C C C C C C C C C
14 chr14_21293547 0 21293547 A A A A A A A A T T T T A A A A A A A A
14 chr14_21294560 0 21294560 C C C C C C C C C C C C C C C C T T C C
14 chr14_21298823 0 21298823 A A A A A A A A C C C C A A A A A A A A
14 chr14_21298925 0 21298925 A A A A A A T T A A A A A A A A A A T T
14 chr14_21307793 0 21307793 G G C C C C C C C C C C C C C C C C G G
14 chr14_21308176 0 21308176 T T T T T T T T T T T T T T T T C C T T
14 chr14_21314994 0 21314994 G G G G G G G G G G G G A G G G G G G G
14 chr14_21317778 0 21317778 C C C C C C C C C C C C C G C C C C C C
14 chr14_21318451 0 21318451 T T T T T T T T C C C C T T T T T T T T
14 chr14_21318953 0 21318953 C C C C C C C C C C C C C C G G C C C C
14 chr14_21319107 0 21319107 G G G G G G G G G G G G G G C C G G G G
14 chr14_21321102 0 21321102 C C T T C C C C T T T T T T T T T T C C
14 chr14_21321587 0 21321587 A A C C A A A A A A A A A A A A A A A A
14 chr14_21322903 0 21322903 A G A A A A A A A A A A A A A A A A G G
14 chr14_21328004 0 21328004 C C C C C C C C A A A A C C C C C C C C
14 chr14_21335487 0 21335487 T T T T T T T T T T T T T T G T T T T T
14 chr14_21346988 0 21346988 G G G G G G G G A A A A A G G G G G G G
14 chr14_21354351 0 21354351 C C C C C C C C C C C C C C C C T T C C
14 chr14_21354561 0 21354561 G G G G G G G G G G G G A G G G G G G G
14 chr14_21359608 0 21359608 A A A A A A A A A A A A G G G G A A A A
14 chr14_21363750 0 21363750 A A A G G G A A A A A A A A A A A A A A
14 chr14_21363808 0 21363808 G G G G C G G G G G G G G G G G G G G G
14 chr14_21366398 0 21366398 C C C C C C C C C C C C A C C C C C C C
14 chr14_21369371 0 21369371 C C C C C C C C T T T T C C C C C C C C
14 chr14_21369909 0 21369909 G G G G G G G G G G G G G G A A G G G G
14 chr14_21385788 0 21385788 A A A A A A A A A A A A A A A A A G A A
14 chr14_21386270 0 21386270 A G G G G G G G G G G G G G G G G G G G
14 chr14_21393790 0 21393790 G G G G A A G G G G G G G G G G G G G G
14 chr14_21399945 0 21399945 C C A A C C C C C C C C A A A A A A C C
14 chr14_21407448 0 21407448 C C C C C C C C C C C C C C C G C C C C
14 chr14_21407940 0 21407940 C C T T C T C C C C C C C C C C C C C C
14 chr14_21412625 0 21412625 T T T T T T T T C C C C T T T T T T T T
14 chr14_21413804 0 21413804 T T T T T T T T T T T T G T T T T T T T
14 chr14_21414596 0 21414596 G G A G G G G G A A A A G G G G G G G G
14 chr14_21419357 0 21419357 A G A A A A G G A A A A A A A A A A A A
14 chr14_21419363 0 21419363 A A A A A G A A A A A A A A A A A A A A
14 chr14_21419521 0 21419521 C C C C C C C C T T T T C C C C C C C C
14 chr14_21421190 0 21421190 T T T T T T T T T T T T T T T T C C T T
14 chr14_21426468 0 21426468 C C C C C C T T C C C C C C C C C C C C
14 chr14_21437471 0 21437471 G G G G G G G G G G C G G G G G G G G G
14 chr14_21439669 0 21439669 G G G G G G G G G G G G G G A G G G G G
14 chr14_21441908 0 21441908 T T C C C T T T T T T T T T T T T T T T
14 chr14_21457974 0 21457974 C C C C C C C C T T T T C C C C C C C C
14 chr14_21461917 0 21461917 T T T T T T T T T T T T G T T T T T T T
14 chr14_21470577 0 21470577 A A C C C C C C C C C C C C C C C C A A
14 chr14_21472566 0 21472566 G G G G G G G G G G G G G G G G A A G G
14 chr14_21491730 0 21491730 C C C C C C C C C C C C C T C C C C C C
14 chr14_21497529 0 21497529 G G A A A A G G A A A A A A A A A A G G
14 chr14_21523123 0 21523123 G G A A A A G G G G G G G G G G G G G G
14 chr14_21531973 0 21531973 G G G G G G G G G G G G A G G G G G A A
14 chr14_21538170 0 21538170 A A A A A G A A A A A A A A A A A A A A
14 chr14_21538558 0 21538558 C C T T C C C C C C C C C C C C C C C C
14 chr14_21544242 0 21544242 A A A A A A A A A A A A A A A A G G A A
14 chr14_21546832 0 21546832 T T T T T T T T C C C C T T T T T T T T
14 chr14_21550485 0 21550485 C C T T T T T T T T T T T T T T T T C C
14 chr14_21551781 0 21551781 G G A G G G G G G G G G G G G G G G G G
14 chr14_21556189 0 21556189 T T T T T T T T T T T T C C T T C C T T
14 chr14_21557863 0 21557863 G G G G G G G G G G G G G G G G A A G G
14 chr14_21558521 0 21558521 A A A A A A A A A A A A A A G G A A A A
14 chr14_21564889 0 21564889 A A A A A A A A A A A A A A G G A A A A
14 chr14_21582214 0 21582214 T T T T T T T T C C C C C C C C C C T T
14 chr14_21596346 0 21596346 C C T T T T C C C C C C T T T T T T C C
14 chr14_21608737 0 21608737 T T T T C T T T T T T T T T T T T T T T
14 chr14_21609513 0 21609513 A A A A A A A A A A A A A A A A A G A A
14 chr14_21609958 0 21609958 G G G G G G G G A A A A G G G G G G G G
14 chr14_21610349 0 21610349 T T C C C C T T C C C C C C C C C C T T
14 chr14_21615756 0 21615756 T T C C C C T T C C C C C C C C C C T T
14 chr14_21617809 0 21617809 A A A A A A A A A G A A A A A A A A A A
14 chr14_21623743 0 21623743 C C C C C C C C T T T T C C C C C C C C
14 chr14_21636829 0 21636829 T T C C C C C C C C C C C C C C C C C C
14 chr14_21640313 0 21640313 A A A A A A A A G G G G A A A A A A A A
14 chr14_21645473 0 21645473 C C C C C T C C T T T T C C C C C C C C
14 chr14_21645713 0 21645713 T T T T T T T T T T T T C C T T T T T T
14 chr14_21647846 0 21647846 A A G G G G A A A A A A A A A A A A A A
14 chr14_21664306 0 21664306 G G G G G G G G G G G G G G A G G G G G
14 chr14_21666694 0 21666694 G G A A A G G G G G G G G G G G G G G G
14 chr14_21667771 0 21667771 T T T T T T T T T T T T T T T T C T T T
14 chr14_21672767 0 21672767 C C C C C C C C T T T T C C C C C C C C
14 chr14_21677655 0 21677655 A A A A A A A A A A A A A A A A G G A A
14 chr14_21680039 0 21680039 G G G G G G G G G G G G G G G G C C G G
14 chr14_21681848 0 21681848 C C C C C C A A C C C C C C C C C C C C
14 chr14_21685379 0 21685379 G G G G G G G G G G G G G G A A G G G G
14 chr14_21689238 0 21689238 A A A A A A A A A A A A A G G G G G A A
14 chr14_21700916 0 21700916 T T T T T T T T T T T T T T T T C C T T
14 chr14_21707841 0 21707841 A A A A A A A A G G G G A A A A A A A A
14 chr14_21721668 0 21721668 T T G G G T T T T T T T T T T T T T T T
14 chr14_21726858 0 21726858 G G A A A A G G A A A A A A A A A A G G
14 chr14_21730601 0 21730601 T T T T T T T T T T T T T T G T T T T T
14 chr14_21730997 0 21730997 T T T T T T T T C T C T T T T T T T T T
14 chr14_21739181 0 21739181 T T T T C T T T T T T T T T T T T T T T
14 chr14_21739990 0 21739990 C C C C C C C C C C C C C G C C C C C C
14 chr14_21745077 0 21745077 G G G G G G G G G G G G G G G G A G G G
14 chr14_21756676 0 21756676 C C C C C T C C C C C C C C C C C C C C
14 chr14_21766912 0 21766912 C C C C C C C C C C C C C C T T C C C C
14 chr14_21772586 0 21772586 A A A A A A A A A A A A A A C C A A A A
14 chr14_21773587 0 21773587 G G G G G G T T G G G G G G G G G G G G
14 chr14_21779716 0 21779716 T T C C C T T T C C C C T T T T T T T T
14 chr14_21780255 0 21780255 C C C C C C C C T T T T C C C C C C C C
14 chr14_21785119 0 21785119 C C T T C T C C C C C C C C C C C C C C
14 chr14_21789931 0 21789931 C C C C C C C C C C C C T T C C C C C C
14 chr14_21798294 0 21798294 T T T T T T T T C C C C T T T T T T T T
14 chr14_21806065 0 21806065 C C T T T T C C T T T T T T T T T T C C
14 chr14_21806234 0 21806234 C C C C C C C C C C C C C C T T C C C C
14 chr14_21814530 0 21814530 C C C C C C C C C C C C A A C C C C C C
14 chr14_21821758 0 21821758 T T T T C T T T T T T T T T T T T T T T
14 chr14_21825849 0 21825849 G G G G G G G G T T T T G G G G G G G G
14 chr14_21826675 0 21826675 T T T T T T A A T T T T T T T T T T T T
14 chr14_21830371 0 21830371 T T T T T T T T G T G G T T T T T T T T
14 chr14_21831461 0 21831461 A A A A A G A A A A A A A A A A A A A A
14 chr14_21835515 0 21835515 T T A A A A T T A A A A A A A A A A T T
14 chr14_21837485 0 21837485 C C C C C C C C C T T T C C C C C C C C
14 chr14_21837796 0 21837796 C C C C A C C C C C C C C C C C C C C C
14 chr14_21839150 0 21839150 G G G G G G G G C G G G G G G G G G G G
14 chr14_21839651 0 21839651 C C C C C C C C C C C C C C C C C T C C
14 chr14_21852287 0 21852287 G G G G A G G G G G G G G G G G A A G G
14 chr14_21861889 0 21861889 C C C C C C C C C C C C C C C C T T C C
14 chr14_21862726 0 21862726 T T T T T T T T G G G G T T T T T T T T
14 chr14_21867706 0 21867706 C C C C T T C C C C C C C C C C C C C C
14 chr14_21868682 0 21868682 A A A A G G A A A A A A A A A A A A A A
14 chr14_21872022 0 21872022 T T T T T T T T T T T T T T C C T T T T
14 chr14_21873842 0 21873842 A A A A A A A A G G G G A A A A A A A A
14 chr14_21874262 0 21874262 A A G G A A A A A A A A A A A A A A A A
14 chr14_21889921 0 21889921 G G G G G G G G G G G G A A G G A A G G
14 chr14_21890466 0 21890466 A A A A A A A A A A A A G G G G G G A A
14 chr14_21893555 0 21893555 T T C C C C T T C C C C C C C C C C T T
14 chr14_21899686 0 21899686 C C C C C C C C C C C C C C T T C C C C
14 chr14_21905091 0 21905091 G G T T T T G G T T T T T T T T T T T T
14 chr14_21916328 0 21916328 C C C C C C C C T T T T C C C C C C C C
14 chr14_21919671 0 21919671 T T T T T T T T T T T T G G T T T T T T
14 chr14_21920746 0 21920746 C C C C C C C C T T T T C C C C C C C C
14 chr14_21921566 0 21921566 C C C C C C C C C C C C C C T T C C C C
14 chr14_21922111 0 21922111 C C C C C G C C C C C C C C C C C C C C
14 chr14_21924104 0 21924104 C C C C C C C C C C C C C C T T C C C C
14 chr14_21925999 0 21925999 T T T T T T T T T T T T C C T T T T T T
14 chr14_21927557 0 21927557 T T T T T T G G T T T T T T T T T T T T
14 chr14_21934053 0 21934053 C C C T C C C C C C C C C C C C C C C C
14 chr14_21935983 0 21935983 C C C C C C C C T T T T C C C C C C C C
14 chr14_21942350 0 21942350 C C C C C C C C T T T T C C C C C C C C
14 chr14_21944925 0 21944925 T T T T T T T T T T T T A A T T T T T T
14 chr14_21947116 0 21947116 C C C C C C C C T T T T C C C C C C C C
14 chr14_21948069 0 21948069 G G G G G G G G A G G G G G G G G G G G
14 chr14_21948148 0 21948148 A A A A A A A A A G A A A A A A A A A A
14 chr14_21949226 0 21949226 C C C C C C C C T T T T C C C C C C C C
14 chr14_21951665 0 21951665 C C A C C C C C C C C C C C C C C C C C
14 chr14_21954919 0 21954919 A A A A A A A A G G G G A A A A A A A A
14 chr14_21960787 0 21960787 C C C C C C C C A A A A C C C C C C C C
14 chr14_21962312 0 21962312 C T T T T T C C T T T T T T T T T T T T
14 chr14_21966698 0 21966698 G G G G G G G G G G G G G G G G A A G G
14 chr14_21972486 0 21972486 T T T T T T C C T T T T T T T T T T T T
14 chr14_21980911 0 21980911 G G G G C G G G G G G G G G G G G G G G
14 chr14_21981816 0 21981816 C C C C C C C C C C C C T T C C C C C C
14 chr14_21983384 0 21983384 C C C T C T C C C C C C C C C C C C C C
14 chr14_21986040 0 21986040 C T C T T T C C C C C C C C C C C C C C
14 chr14_21987973 0 21987973 G G G G G G G G G G G G G G G G A G G G
14 chr14_21987981 0 21987981 G G G G G G T T G G G G G G G G G G G G
14 chr14_21990304 0 21990304 T T C T T T T T T T T T T T T T T T T T
14 chr14_21994909 0 21994909 G G A G G G G G G G G G G G G G G G G G
14 chr14_21995519 0 21995519 C C C C C C C C C C C C C C C C G G C C
14 chr14_22003189 0 22003189 T T A T T T T T T T T T T T T T T T T T
14 chr14_22008886 0 22008886 G G G G G G G G T T T T G G G G G G G G
14 chr14_22012660 0 22012660 G G G G A G G G G G G G G G G G G G G G
14 chr14_22012807 0 22012807 C C C C C C C C T T T T T T C C C C C C
14 chr14_22020055 0 22020055 A A A A A A A A A A A A A A A G A A A A
14 chr14_22021006 0 22021006 G G G G G G A A G G G G G G G G G G G G
14 chr14_22025884 0 22025884 T T T T T T T T A T T T T T T T T T T T
14 chr14_22026825 0 22026825 A G G G G G G G G G G G G G G G G G G G
14 chr14_22029065 0 22029065 C C C C C C C C C T T T C C C C C C C C
14 chr14_22031648 0 22031648 A A C C C C A A C C C C C C C C C C A A
14 chr14_22033863 0 22033863 A A A A A A A A A A A A G G A A A A A A
14 chr14_22045973 0 22045973 T T T T C T T T T T T T T T T T T T T T
14 chr14_22058272 0 22058272 C C T T T T C C C C C C C C T T C C C C
14 chr14_22065434 0 22065434 G G G G G G G G G G G G G G C C G G G G
14 chr14_22067767 0 22067767 T T T T T T T T T T T T T T T T G T T T
14 chr14_22068528 0 22068528 C T C C C C C C C C C C C C C C C C C C
14 chr14_22068739 0 22068739 C C C C C C C C C C C C C C C C A A C C
14 chr14_22072181 0 22072181 G T G G G G G G G G G G G G G G G G G G
14 chr14_22078812 0 22078812 C C C C C C C C G G G G C C C C C C C C
14 chr14_22079408 0 22079408 G G G G G G G G G G C G G G G G G G G G
14 chr14_22084608 0 22084608 G G G G G G G G G T G G G G G G G G G G
14 chr14_22090749 0 22090749 A A A A A A A A G G G G A A A A A A A A
14 chr14_22094682 0 22094682 C C C C C C C C T T T T C C C C C C C C
14 chr14_22098891 0 22098891 T T T T T T T T T T A T T T T T T T T T
14 chr14_22114050 0 22114050 G G G G G G G G G G G G G G G G T T G G
14 chr14_22118961 0 22118961 A A A A A A A A A G A A A A A A A A A A
14 chr14_22124728 0 22124728 C C T T C C C C C C C C C C C C C C C C
14 chr14_22128485 0 22128485 C C C C C C C C C G C C C C C C C C C C
14 chr14_22132360 0 22132360 G G G G G G G G A A A A G G G G G G G G
14 chr14_22134710 0 22134710 G G A G G G G G G G G G G G G G G G G G
14 chr14_22145914 0 22145914 C C C T C C C C C C C C C C C C C C C C
14 chr14_22146403 0 22146403 C C C T C C C C C C C C C C C C C C C C
14 chr14_22147464 0 22147464 T T T T T T G G T T T T T T T T T T T T
14 chr14_22156783 0 22156783 T T T T G G T T T T T T T T T T T T T T
14 chr14_22156948 0 22156948 G G G G A A G G G G A G G G G G G G G G
14 chr14_22157822 0 22157822 T T C C C C T T T T T T C C C C C C T T
14 chr14_22158106 0 22158106 G G G G G G G G A A A A G G G G G G G G
14 chr14_22159476 0 22159476 A A A A A A A A G G G G A A A A A A A A
14 chr14_22161592 0 22161592 A A A A A A A A A G A A A A A A A A A A
14 chr14_22167386 0 22167386 T T T T T T T T T T C T T T T T T T T T
14 chr14_22168851 0 22168851 C C C C C C C C G G G G C C C C C C C C
14 chr14_22177232 0 22177232 C C C C C C C C C C C C T T C C C C C C
14 chr14_22177399 0 22177399 T T C C T T T T T T T T T T T T T T T T
14 chr14_22177882 0 22177882 C C C C T T C C C C C C C C C C C C C C
14 chr14_22179774 0 22179774 C C C C C C C C C C C C T T C C C C C C
14 chr14_22189699 0 22189699 G G A A A A A A A A A A A A A A A A G G
14 chr14_22189733 0 22189733 G G G G G G G G A A A A G G G G G G G G
14 chr14_22192723 0 22192723 C C C C T T C C C C C C C C C C C C C C
14 chr14_22198274 0 22198274 T T T T T T T T C C C C T T T T T T T T
14 chr14_22199606 0 22199606 C C C C C C C C C C C C C T C C C C C C
14 chr14_22205177 0 22205177 A A A A A A A A A A A C A A A A A A A A
14 chr14_22206947 0 22206947 C C C C T T C C C C C C C C C C C C C C
14 chr14_22223807 0 22223807 T T T T T T T T T T T T C C C C C C T T
14 chr14_22223843 0 22223843 G G G G G G G G G G G G A A A G A A G G
14 chr14_22246313 0 22246313 G G G G G G G G G G G G G G A G G G G G
14 chr14_22250714 0 22250714 T T T T T T T T C C C C T T T T T T T T
14 chr14_22259928 0 22259928 G G A G G G G G A A A A G G G G G G G G
14 chr14_22271649 0 22271649 A A G G G G A A G G G G A A A A A A A A
14 chr14_22272343 0 22272343 T T T T T T T T T T T T G T T T T T T T
14 chr14_22272510 0 22272510 C C C T C C C C C C C C C C C C C C C C
14 chr14_22273970 0 22273970 A A A G G G A A A A A A A A A A A A A A
14 chr14_22279964 0 22279964 T T C T T T T T T T T T T T T T T T T T
14 chr14_22291252 0 22291252 T T T T T T T T T T C T T T T T T T T T
14 chr14_22292675 0 22292675 A A A A A A A A A A A A A A A A A G A A
14 chr14_22296713 0 22296713 A A A A A A A A G G G G A A A A A A A A
14 chr14_22296933 0 22296933 A A A A A A A A A A A A A A G G A A A A
14 chr14_22305369 0 22305369 G G G G G G G G G G G G G G G G C C G G
14 chr14_22317955 0 22317955 C C C C G G C C C C C C C C C C C C C C
14 chr14_22319597 0 22319597 G G G G G G G G G G G G G G A G G G G G
14 chr14_22320628 0 22320628 A A A A A A A A A A A A G G G G A A A A
14 chr14_22327139 0 22327139 A A A A A A A A G G G G A A A A A A A A
14 chr14_22333097 0 22333097 T T T T T T T T T T C T T T T T T T T T
14 chr14_22345413 0 22345413 C C T T C C C C C C C C C C C C C C C C
14 chr14_22352655 0 22352655 A A A A A A A A A A A A A A A A G G A A
14 chr14_22356313 0 22356313 C C C C C C C C C C C C C T C C C C C C
14 chr14_22360242 0 22360242 C C C C C C C C T T T T C C C C C C C C
14 chr14_22367972 0 22367972 C C C C C C C C T T T T C C C C C C C C
14 chr14_22370006 0 22370006 T T C C T T T T T T T T T T T T T T T T
14 chr14_22370112 0 22370112 T T T T T T T T C C C C T T T T T T T T
14 chr14_22374381 0 22374381 T T T T T T T T A A A A T T T T T T T T
14 chr14_22378947 0 22378947 G G G G A A G G G G G G G G G G G G G G
14 chr14_22396520 0 22396520 T T T T T T T T T T T T C T T T T T T T
14 chr14_22397256 0 22397256 A A G G G G G G G G G G G G G G G G G G
14 chr14_22408292 0 22408292 C T C C C C T T C C C C C C C C T T C C
14 chr14_22417590 0 22417590 C C C C C C T T C C C C C C C C C C C C
14 chr14_22424065 0 22424065 T T T T A A T T T T T T T T T T T T T T
14 chr14_22430318 0 22430318 C C C C C C C C C C C G C C C C C C C C
14 chr14_22436353 0 22436353 A A A A A A A A A A A A A A C C A A A A
14 chr14_22444739 0 22444739 C C C C C C C C C C C C C T C C C C C C
14 chr14_22448017 0 22448017 T T T T C C T T T T T T T T T T T T T T
14 chr14_22453429 0 22453429 C C T T C C C C T T T T T T C C C C C C
14 chr14_22453481 0 22453481 C C G G C C C C C C C C C C C C C C C C
14 chr14_22467628 0 22467628 C C A A A A C C A A A A A A A A A A C C
14 chr14_22470957 0 22470957 C G C C C C C C C C C C C C C C C C G G
14 chr14_22472238 0 22472238 A A A A A A A A T T T T A A A A A A A A
14 chr14_22475400 0 22475400 G G A A A A G G A A A A A A A A A A G G
14 chr14_22478052 0 22478052 C C C C C C C C C C C T C C C C C C C C
14 chr14_22490118 0 22490118 G G G G G G G G G G G G G G G T G G G G
14 chr14_22496875 0 22496875 A A A A G G A A A A A A A A A A A A A A
14 chr14_22503738 0 22503738 C C C C C C C C C C C C C C C T C C C C
14 chr14_22511184 0 22511184 A A A A A A A A G G A A A A A A A A A A
14 chr14_22518611 0 22518611 C C C C C C C C C C T T C C C C C C C C
14 chr14_22520166 0 22520166 C C C C C C C C C C C C G G C C C C C C
14 chr14_22523442 0 22523442 T T T T T T T T T T T T T T T T C C T T
14 chr14_22524096 0 22524096 T T T T T T T T C C C C T T T T T T T T
14 chr14_22528709 0 22528709 T T T T T T T T G G G G T T T T T T T T
14 chr14_22530433 0 22530433 C C C C C C C C C C C C C C C C T T C C
14 chr14_22532019 0 22532019 G G G G G G G G G G G G G G A G G G G G
14 chr14_22532188 0 22532188 G G G G G G G G G G G G A A G G G G G G
14 chr14_22532649 0 22532649 T T G G G G T T G G G G G G G G G G G G
14 chr14_22535807 0 22535807 T T T T T T T T T T T T T T T T A T T T
14 chr14_22537996 0 22537996 C C C C C C C C C C C C C C C C C G C C
14 chr14_22541603 0 22541603 A A C C C C A A C C C C C C C C C C A A
14 chr14_22545805 0 22545805 T T C C C C T T C C C C C C T T C C T T
14 chr14_22571235 0 22571235 A A T T T T A A T T T T T T T T T T A A
14 chr14_22574030 0 22574030 T T T T T T T T T T T T T T T T C C T T
14 chr14_22574509 0 22574509 C C T T T T C C T T T T T T T T T T C C
14 chr14_22581173 0 22581173 G G G G G G G G A A A A G G G G G G G G
14 chr14_22581398 0 22581398 C C C C C C C C C C C C C G C C C C C C
14 chr14_22581908 0 22581908 G G G G G G G G G G G G G G G G C C G G
14 chr14_22584874 0 22584874 T T T T T T T T T T T T C T T T T T T T
14 chr14_22587949 0 22587949 C C C C T T C C C C C C C C C C C C C C
14 chr14_22589298 0 22589298 A A A A A A A A A A A A A A C C A A A A
14 chr14_22592105 0 22592105 C C C C C C C C T T C T C C C C C C C C
14 chr14_22603314 0 22603314 A A A A A A A A A A A A A A A A G G A A
14 chr14_22613770 0 22613770 C C C C C C C C C C C C C C C T C C C C
14 chr14_22617776 0 22617776 T T T T T T T T C C C C T T T T T T T T
14 chr14_22620253 0 22620253 C C C C C C C C C C C C C C C C T T C C
14 chr14_22625718 0 22625718 T T T T T T C C T T T T T T T T T T T T
14 chr14_22639459 0 22639459 A A A A A A A A G G G G A A A A A A A A
14 chr14_22640595 0 22640595 C C C C C C C C C C C C C C A A C C C C
14 chr14_22647917 0 22647917 C C C C C C C C T T T T C C C C C C C C
14 chr14_22649345 0 22649345 T T T T T T T T C C C C T T T T T T T T
14 chr14_22650146 0 22650146 C C C C C C C C G G G G C C C C C C C C
14 chr14_22653677 0 22653677 T T T T T T T T T T T T C T T T T T T T
14 chr14_22654250 0 22654250 A A A A A A A A G G G G A A A A A A A A
14 chr14_22665123 0 22665123 C G G G G G G G G G G G G G G G G G C C
14 chr14_22669836 0 22669836 T T T T T T T T G G G G T T T T T T T T
14 chr14_22675509 0 22675509 G G G G G G G G A G A G G G G G G G G G
14 chr14_22676859 0 22676859 C C C C C C C C T T T T C C C C C C C C
14 chr14_22680822 0 22680822 C G C C C C C C C C C C C C C C C C C C
14 chr14_22682358 0 22682358 T T T T T T T T T T T T T T C C T T T T
14 chr14_22693205 0 22693205 A A T T T T A A T T T T T T T T T T A A
14 chr14_22699621 0 22699621 A A A A A A A A A A A A A G A A A A A A
14 chr14_22700695 0 22700695 C C C C C C C C C G G G C C C C C C C C
14 chr14_22700899 0 22700899 A A T T A A A A A A A A A A A A A A A A
14 chr14_22701856 0 22701856 C C C C C C C C C C C C C C C C A C C C
14 chr14_22702099 0 22702099 A A A A A A A A A T A A A A A A A A A A
14 chr14_22717185 0 22717185 C C C C C C C C C G G G C C C C C C C C
14 chr14_22724186 0 22724186 C C C C C C C C C C C C A C C C C C C C
14 chr14_22727635 0 22727635 A A G G A A A A A A A A A A A A A A A A
14 chr14_22731108 0 22731108 C C C C C C C C C C C C T T C C C C C C
14 chr14_22732312 0 22732312 A A A A A A A A A A A A A A A A G G A A
14 chr14_22733346 0 22733346 C C T T T T C C C C C C C C C C C C C C
14 chr14_22733681 0 22733681 C C C C C C C C C C C C C C C C A A C C
14 chr14_22737056 0 22737056 C T T T T T T T T T T T T T T T T T T T
14 chr14_22755923 0 22755923 T T T T T T T T T T T T G T T T T T T T
14 chr14_22756715 0 22756715 T T T T T T T T T T T T T T C C T T T T
14 chr14_22756895 0 22756895 G G G G A A G G G G G G G G G G G G G G
14 chr14_22759962 0 22759962 G G G G G G G G T T T T G G G G G G G G
14 chr14_22761712 0 22761712 G G G G G G G G G G G G G G G G A A G G
14 chr14_22781711 0 22781711 C C C C C C C C C C C C C T C C C C C C
14 chr14_22786023 0 22786023 G G G G G G G G C C C C G G G G G G G G
14 chr14_22793082 0 22793082 C C C C C C C C C C C C C C T T C C C C
14 chr14_22793694 0 22793694 C C C C C C C C C C C C C C G G C C C C
14 chr14_22795216 0 22795216 C C C C C C C C C G C C C C C C C C C C
14 chr14_22800338 0 22800338 G G G G G G G G C G C C G G G G G G G G
14 chr14_22802022 0 22802022 C C C C C C C C C T T T C C C C C C C C
14 chr14_22802056 0 22802056 A G G G G G G G G G G G G G G G G G G G
14 chr14_22802208 0 22802208 G G A A A A G G A A A A G G G G G G G G
14 chr14_22802321 0 22802321 G G T T T T G G T T T T G G G G G G G G
14 chr14_22804998 0 22804998 A A A A A A A A A A A A A C A A A A A A
14 chr14_22806082 0 22806082 C C T T T T C C T T T T T T T T T T C C
14 chr14_22806988 0 22806988 G G G G G G G G G G G G G G G G C G G G
14 chr14_22814828 0 22814828 T T T T T T T T C C C C T T T T T T T T
14 chr14_22818216 0 22818216 A A A A A A A A A A A G A A A A A A A A
14 chr14_22818578 0 22818578 G G G G G G G G G G G G G G A G G G G G
14 chr14_22827078 0 22827078 A A A A A A A A A G A A A A A A A A A A
14 chr14_22846819 0 22846819 G G G G G G G G G G G G C C C C C C G G
14 chr14_22865705 0 22865705 T T T T T T T T T T C T T T T T T T T T
14 chr14_22876028 0 22876028 G G G G G G G G G G A G G G G G G G G G
14 chr14_22881158 0 22881158 A A G G A A A A G G G G G G G G G G A A
14 chr14_22890073 0 22890073 T T T T T T T T T T C T T T T T T T T T
14 chr14_22897095 0 22897095 A A A A A A A A A C A C A A A A A A A A
14 chr14_22899802 0 22899802 T T T T A A T T T T T T T T T T T T T T
14 chr14_22901958 0 22901958 T T T T T T T T G T G T T T T T T T T T
14 chr14_22904020 0 22904020 C C C C G G C C C C C C C C C C C C C C
14 chr14_22904367 0 22904367 A A A A A A A A T T T T A A A A A A A A
14 chr14_22906117 0 22906117 G G G G G G G G A A A A G G G G G G G G
14 chr14_22906569 0 22906569 A A A A A A A A A A A A A G A A A A A A
14 chr14_22909734 0 22909734 A A A A T T A A A A A A A A A A A A A A
14 chr14_22910179 0 22910179 T T T T T T T T C T C T T T T T T T T T
14 chr14_22924772 0 22924772 A A A A A A A A G G G G A A A A A A A A
14 chr14_22925083 0 22925083 G G G G G G G G G G G G A A G G G G G G
14 chr14_22934473 0 22934473 T T T T T T T T T T T T C T T T T T T T
14 chr14_22935388 0 22935388 C C C C C C C C C C C T C C C C C C C C
14 chr14_22939759 0 22939759 G G T T T T G G T T T T T T T T T T G G
14 chr14_22940309 0 22940309 T T T T C C T T T T T T T T T T T T T T
14 chr14_22943532 0 22943532 C C C C C C C C C C C T C C C C C C C C
14 chr14_22944033 0 22944033 G G G G A A G G G G G G G G G G G G G G
14 chr14_22945180 0 22945180 C G G G G G G G G G G G G G G G G G G G
14 chr14_22946486 0 22946486 T T T T C C T T T T T T T T T T T T T T
14 chr14_22952568 0 22952568 A G G G G G G G G G G G G G G G G G G G
14 chr14_22952681 0 22952681 G G G G G G G G G G G G C G C C G G G G
14 chr14_22956267 0 22956267 G G T T G G G G G G G G G G G G G G G G
14 chr14_22971214 0 22971214 A A T T A A A A A A A A A A A A A A A A
14 chr14_22973174 0 22973174 T T T T T T T T T T T T T T C T T T T T
14 chr14_22987352 0 22987352 A A A A A A A A A C A C A A A A A A A A
14 chr14_22994806 0 22994806 G G G G G G G G A G A G G G G G G G G G
14 chr14_22995122 0 22995122 C C C T C C C C C C C C C T C C C C C C
14 chr14_23000631 0 23000631 T T T T G G T T T T T T T T T T T T T T
14 chr14_23005586 0 23005586 G G G G G G G G G G G G G G A G G G G G
14 chr14_23006346 0 23006346 G G G G G G G G G G G G G G G G T T G G
14 chr14_23034247 0 23034247 C C C C C C C C C C C C C C C T C C C C
14 chr14_23037053 0 23037053 T T T T T T T T T T T T C T T T T T T T
14 chr14_23054606 0 23054606 C C C C C C C C C C C C C C C C T T C C
14 chr14_23056055 0 23056055 C C C C C C C C C C C C C T C C C C C C
14 chr14_23067204 0 23067204 T T T T T T T T C C C C T T T T T T T T
14 chr14_23069825 0 23069825 A A A A A A A A A A A A C C A A A A A A
14 chr14_23071638 0 23071638 A A A C A A A A A A A A A A A A A A A A
14 chr14_23072773 0 23072773 G G G G G G G G G G G G G G A A G G G G
14 chr14_23074432 0 23074432 T T T T T T T T C C C C T T T T T T T T
14 chr14_23077572 0 23077572 G G G G G G T T G G G G G G G G G G G G
14 chr14_23078560 0 23078560 A A A A A A A A A A A A A A A A A G A A
14 chr14_23088042 0 23088042 G G A G G G G G G G G G G G G G G G G G
14 chr14_23096800 0 23096800 G T T T T T T T T T T T T T T T T T G G
14 chr14_23099764 0 23099764 T T T T T T T T T T T T T T T T C C T T
14 chr14_23108367 0 23108367 C C C C C C C C G G G G C C C C C C C C
14 chr14_23115800 0 23115800 A A C C A A A A A A A A A A A A A A A A
14 chr14_23120833 0 23120833 G G A A G G G G G G G G G G G G G G G G
14 chr14_23122087 0 23122087 C C C C C C C C C T C T C C C C C C C C
14 chr14_23128897 0 23128897 T T T T T T T T T T T T T T T T C T T T
14 chr14_23136037 0 23136037 G G G G G G G G G G G G A G G G G G G G
14 chr14_23138052 0 23138052 G G G G G G G G C C C C G G G G G G G G
14 chr14_23141543 0 23141543 C C T T T T C C T T T T T T T T T T C C
14 chr14_23150341 0 23150341 G G G G G G G G G G G G G G G G A G G G
14 chr14_23151482 0 23151482 C C C C C C C C C C C C C T C C C C C C
14 chr14_23152086 0 23152086 G G G G A A G G G G G G G G G G G G G G
14 chr14_23153449 0 23153449 C G C C C C C C C C C C C C C C C C C C
14 chr14_23154197 0 23154197 T T T T T T T T T T T T T T T T G T T T
14 chr14_23158301 0 23158301 C C C C C C C C C T C C C C C C C C C C
14 chr14_23158952 0 23158952 A A A A A A A A A C A C A A A A A A A A
14 chr14_23160541 0 23160541 C T C C C C T T C C C C C C C C C C C C
14 chr14_23162423 0 23162423 A A A A A A A A G G G G A A A A A A A A
14 chr14_23170405 0 23170405 G G G G G G G G G G A G G G G G G G G G
14 chr14_23171392 0 23171392 T T T T T T T T T T T T C C T T T T T T
14 chr14_23176361 0 23176361 A A A A A A A A T T T T A A A A A A A A
14 chr14_23198797 0 23198797 A G G G G G A A G G G G G G G G G G G G
14 chr14_23200338 0 23200338 A A G G G G A A A A A A A A A A A A A A
14 chr14_23215529 0 23215529 G G A A G G G G G G G G G G G G G G G G
14 chr14_23218505 0 23218505 C C C C C C C C T T T T C C C C C C C C
14 chr14_23219536 0 23219536 A A A A A A A A G G G G A A A A A A A A
14 chr14_23226403 0 23226403 A A A A A A A A A A A A G G A A A A A A
14 chr14_23226938 0 23226938 T T T T T T T T T T C T T T T T T T T T
14 chr14_23227904 0 23227904 G G G G A A G G G G G G G G G G G G G G
14 chr14_23242223 0 23242223 C C C C C C C C C C C C C C C C A C C C
14 chr14_23254235 0 23254235 C C C C T T C C T T T T C C C C C C C C
14 chr14_23255420 0 23255420 T T T T T T T T T T T T T T T T C C T T
14 chr14_23256795 0 23256795 C C C C C C C C T T T T C C C C C C C C
14 chr14_23258511 0 23258511 C C C C C C C C T T T T C C C T C C C C
14 chr14_23261940 0 23261940 G G G G G G G G G G A A A G G G G G G G
14 chr14_23266709 0 23266709 C C C C C C C C C C T T C C C C C C C C
14 chr14_23283474 0 23283474 C C C C C C T T C C C C C C C C C C C C
14 chr14_23286442 0 23286442 T T T T T T T T C C C T T T T T T T T T
14 chr14_23294351 0 23294351 G G G G C C G G G G G G G G G G G G G G
14 chr14_23298331 0 23298331 G G G G G G G G A A G G G G G G G G G G
14 chr14_23298831 0 23298831 A A A A A A A A A A G G A A A A A A A A
14 chr14_23302805 0 23302805 T T T T T T T T C C T T T T T T T T T T
14 chr14_23303039 0 23303039 T T T T T T T T G G G G T T T T T T T T
14 chr14_23303859 0 23303859 T T T T T T T T C C C C T T T T T T T T
14 chr14_23305610 0 23305610 T T T T T T T T T T T T C C T T T T T T
14 chr14_23305898 0 23305898 C C C C C C C C C C A C C C C C C C C C
14 chr14_23315013 0 23315013 C C C C T T C C C C C C C C C C C C C C
14 chr14_23317764 0 23317764 C C C C C C C C C C C C C T C C C C C C
14 chr14_23317888 0 23317888 G G G G G G G G G G G G G G A A G G G G
14 chr14_23322131 0 23322131 C C C C C C C C C C C C C T C C C C C C
14 chr14_23325933 0 23325933 G G G G G G G G G G G G G G G G A G G G
14 chr14_23327607 0 23327607 G G G G C C G G G G G G G G G G G G G G
14 chr14_23329740 0 23329740 G G G G A A G G A A A A G G G G G G G G
14 chr14_23329942 0 23329942 G G G G G G G G G G G G G G G G A G G G
14 chr14_23343872 0 23343872 G G G G G G G G G G G G G G G G C C G G
14 chr14_23348207 0 23348207 T T T T T T T T T T T T C C T T T T T T
14 chr14_23348225 0 23348225 T T C C C C T T T T T T T T T T T T T T
14 chr14_23348846 0 23348846 C C C C C C C C C C C C C T C C C C C C
14 chr14_23356954 0 23356954 C C C C C C C C C C C C C T C C C C C C
14 chr14_23357243 0 23357243 C C C C C C C C C C C C C C C C A C C C
14 chr14_23362330 0 23362330 A A G G A A A A A A A A A A A A A A A A
14 chr14_23389369 0 23389369 G G A A A A A A G G G G A A A A A A G G
14 chr14_23395767 0 23395767 C C C C C C C C C T T T C C C C C C C C
14 chr14_23406497 0 23406497 A A A A A A A A A A A A A A A A C C A A
14 chr14_23409385 0 23409385 C C C C C C C C T T T T C C C C C C C C
14 chr14_23412662 0 23412662 G G G G G G G G A G G G G G G G G G G G
14 chr14_23417380 0 23417380 T T T T T T T T A T T T T T T T T T T T
14 chr14_23417484 0 23417484 T T T T C C T T T T T T T T T T T T T T
14 chr14_23420634 0 23420634 A A A A A A A A A A A G A A A A A A A A
14 chr14_23421098 0 23421098 C C C C C C C C C C C C C C C C T T C C
14 chr14_23424062 0 23424062 C C C C C C C C T T T T C C C C C C T T
14 chr14_23427787 0 23427787 C C C C C C C C C C C C C T C C C C C C
14 chr14_23429011 0 23429011 C C C C C C C C C C C C C C C C T T C C
14 chr14_23429702 0 23429702 A A A A A A A A A A A A A A A A G G A A
14 chr14_23429775 0 23429775 A A A A A A A A A A A A A A A C A A A A
14 chr14_23432285 0 23432285 A A A A A A A A G G G G A A A A A A A A
14 chr14_23433515 0 23433515 A A A A A A A A G G G G A A A A A A A A
14 chr14_23435508 0 23435508 C C C C C C C C C C C C C C C T C C C C
14 chr14_23436675 0 23436675 A A A A A A A A G G G G G G G G G G A A
14 chr14_23438851 0 23438851 A A A A A A A A A A A A A G A A A A A A
14 chr14_23439163 0 23439163 A A A A A A A A A C A A A A A A A A A A
14 chr14_23457056 0 23457056 C C C C C C C C T T T T C C C C C C C C
14 chr14_23476148 0 23476148 C C C C C C C C C C C C C C C C T T C C
14 chr14_23477141 0 23477141 C C C C C C C C C C C C C T C C C C C C
14 chr14_23477611 0 23477611 C C C C C C C C C C C C T T C C C C C C
14 chr14_23478798 0 23478798 T T T T T T T T G G G G T T T T T T T T
14 chr14_23485825 0 23485825 G G G G G G G G G G G G G G G G A A G G
14 chr14_23497173 0 23497173 A A A A A A A A A A A G A A A A A A A A
14 chr14_23500511 0 23500511 C C T T C C C C C C C C C T C C C C C C
14 chr14_23502888 0 23502888 C C C C C C C C C C C C C C T T C C C C
14 chr14_23512675 0 23512675 A A C C C C A A A A A A C C C C C C A A
14 chr14_23518422 0 23518422 T T T T T T T T C C C C T T T T T T T T
14 chr14_23523270 0 23523270 G G A A G G G G G G G G G G G G G G G G
14 chr14_23533051 0 23533051 C T C C C C C C C C C C C C C C C C C C
14 chr14_23533208 0 23533208 T T T T T T T T T T T T C T T T T T T T
14 chr14_23545164 0 23545164 A A A A A A A A T T T T A A A A A A A A
14 chr14_23545983 0 23545983 A A A A A A A A A A A A A A A A G G A A
14 chr14_23548611 0 23548611 T T T T T T T T T T T T C C T T T T T T
14 chr14_23551458 0 23551458 A A A A A A A A A A A A A T A A A A A A
14 chr14_23553804 0 23553804 C C C C C C C C C C C C C T C C C C C C
14 chr14_23557759 0 23557759 C T C C C C C C C C C C C C C C C C C C
14 chr14_23560694 0 23560694 C C C C C C C C C T C C C C C C C C C C
14 chr14_23560956 0 23560956 G G A A G G G G G G G G G G G G G G G G
14 chr14_23561121 0 23561121 G G G G G G G G A G A G G G G G G G G G
14 chr14_23563199 0 23563199 T T C T C C T T C C C C C C C C C C T T
14 chr14_23564952 0 23564952 G G G G G G G G A A A A G G G G G G G G
14 chr14_23565737 0 23565737 A A A G G G A A A A A A A A A A A A A A
14 chr14_23578946 0 23578946 G G G G G G G G A A A G G G G G G G G G
14 chr14_23589296 0 23589296 A A G G G G A A G G G G G G G G G G A A
14 chr14_23594633 0 23594633 C C C T C C C C C C C C C C C C C C C C
14 chr14_23599191 0 23599191 A A A A A A A A G G G G G G G G A A A A
14 chr14_23601693 0 23601693 C C C T C C C C C C C C C C C C C C C C
14 chr14_23604813 0 23604813 G G G G G G G G G G G G G G G G A A G G
14 chr14_23608440 0 23608440 C C C C C C C C C C C G C C C C C C C C
14 chr14_23615479 0 23615479 A A A A A A A A A A A A A A C C A A A A
14 chr14_23615852 0 23615852 G G G G G G G G C C C C G G G G G G G G
14 chr14_23628687 0 23628687 C C C C C C T T C C C C C C C C C C C C
14 chr14_23632639 0 23632639 C C C C C C C C G G G G C C C C C C C C
14 chr14_23633003 0 23633003 A A A A A A A A G G G G A A A A A A A A
14 chr14_23637433 0 23637433 T T T T C C T T T T T T T T T T T T T T
14 chr14_23644677 0 23644677 A C C C C C C C C C C C C C C C C C C C
14 chr14_23647225 0 23647225 T T T T T T T T T T T T A T T T T T T T
14 chr14_23651075 0 23651075 A A A A A A A A A G A A A A A A A A A A
14 chr14_23662771 0 23662771 A A A A A A A A G G G G A A A A A A A A
14 chr14_23664242 0 23664242 T T T T T T T T T T T T C T T T T T T T
14 chr14_23664927 0 23664927 G G A A G G G G G G G G G G G G G G G G
14 chr14_23667550 0 23667550 G G G G G G G G A G G G G G G G G G G G
14 chr14_23667961 0 23667961 C C T T C C C C C C C C C T C C C C T T
14 chr14_23673718 0 23673718 G G G G G G G G A G A G G G G G G G G G
14 chr14_23674582 0 23674582 C C C C C C C C C C C C C T C C C C C C
14 chr14_23676317 0 23676317 T T C C T T T T T T T T T T T T T T T T
14 chr14_23679888 0 23679888 C C C C T T C C C C C C C C C C C C C C
14 chr14_23692292 0 23692292 G G A A A A G G G G G G A A A A A A G G
14 chr14_23694836 0 23694836 G G G G G G G G G G G G G G G G A A G G
14 chr14_23711735 0 23711735 C C C C C C T T C C C C C C C C C C C C
14 chr14_23712509 0 23712509 G G G G G G G G G G G G G G G G A A G G
14 chr14_23714646 0 23714646 G G G G G G G G G G G G G G G G A A G G
14 chr14_23714676 0 23714676 A A A A A A A A A A A A A C A A A A A A
14 chr14_23723814 0 23723814 C C C C C C C C C T C C C C C C C C C C
14 chr14_23727124 0 23727124 T T C C T T T T T T T T T T T T T T T T
14 chr14_23731953 0 23731953 A A A A A A A A T T T T A A A A A A A A
14 chr14_23732515 0 23732515 G G G G G G G G G G G G A A G G G G G G
14 chr14_23740291 0 23740291 G G G G G G G G T T T T T T T T G G G G
14 chr14_23744225 0 23744225 C C C C C C T T C C C C C C C C C C C C
14 chr14_23745166 0 23745166 T T G G G G T T T T T T T T T T T T T T
14 chr14_23748012 0 23748012 G G G G G G G G A A A A G G G G G G G G
14 chr14_23751986 0 23751986 C C C C C C C C C T C C C C C C C C C C
14 chr14_23754158 0 23754158 T T T T T T T T T T T T C T T T T T T T
14 chr14_23779357 0 23779357 C C C C T T C C C C C C C C C C C C C C
14 chr14_23782554 0 23782554 G G G G G G G G A G G G G G G G G G G G
14 chr14_23783245 0 23783245 T T T T T T T T C C C C T T T T T T T T
14 chr14_23783671 0 23783671 A A G G G G A A A A A A G G G G G G A A
14 chr14_23787032 0 23787032 T T T T T T T T A T A A T T T T T T T T
14 chr14_23789936 0 23789936 G T T T T T T T T T T T T T T T T T T T
14 chr14_23795343 0 23795343 T T T T A A T T T T T T T T T T T T T T
14 chr14_23795348 0 23795348 A A A A A A A A G G G G A A A A A A A A
14 chr14_23795629 0 23795629 A A A A C C A A A A A A A A A A A A A A
14 chr14_23796677 0 23796677 A G G G G G G G G G G G G G G G G G G G
14 chr14_23796822 0 23796822 A A A A A A A A G G G G A A A A A A A A
14 chr14_23797270 0 23797270 G G G G G G G G G G G G A G G G A A G G
14 chr14_23800683 0 23800683 G G G G G G G G G G G G A G G G G G G G
14 chr14_23807429 0 23807429 A A A A A A A A G G G G A A A A A A A A
14 chr14_23821005 0 23821005 A A A A A A A A T T T T A A A A A A A A
14 chr14_23825313 0 23825313 C C C C C C C C C C C C C C C T C C C C
14 chr14_23836512 0 23836512 T T T T T T T T C C C C T T T T T T T T
14 chr14_23839455 0 23839455 A A A A A A A A A A A A A A A G A A A A
14 chr14_23842606 0 23842606 A A A A A A A A A G A A A A A A A A A A
14 chr14_23849975 0 23849975 A A A A A A A A A G A A A A A A A A A A
14 chr14_23859289 0 23859289 G G G G G G G G A A A A G G G G G G G G
14 chr14_23874698 0 23874698 A A A A A A A A A A A A G G A A A A A A
14 chr14_23879550 0 23879550 C C C C C C T T C C C C C T C C C C C C
14 chr14_23886660 0 23886660 T T T T T T T T G G G G T T T T T T T T
14 chr14_23891758 0 23891758 G G G G G G G G T T T T G G G G G G G G
14 chr14_23893922 0 23893922 T T T T T T T T T T T T T T T T C C T T
14 chr14_23897986 0 23897986 G G G G G G G G G G G G G G C G G G G G
14 chr14_23906050 0 23906050 T T T T T T G G T T T T T T T T T T T T
14 chr14_23937983 0 23937983 A A A A A A A A G G G G A A A A A A A A
14 chr14_23943501 0 23943501 C C C C C C C C C C C C C C A A C C C C
14 chr14_23943963 0 23943963 T T T T T T T T T T T T T T T T C C T T
14 chr14_23951416 0 23951416 G G G G G G G G G T G T G G G G G G G G
14 chr14_23954205 0 23954205 C C C C C C C C T T T T C C C C C C T T
14 chr14_23959397 0 23959397 G G G G G G G G A A A A G G G G G G G G
14 chr14_23968398 0 23968398 G G G G G G G G G G G G A A G G G G G G
14 chr14_23968644 0 23968644 C C C C C C C C A A A A C C C C C C C C
14 chr14_23968911 0 23968911 T T T T T T T T T T C T T T T T T T T T
14 chr14_23975187 0 23975187 C C C C C C C C A A A A C C C C C C C C
14 chr14_23979274 0 23979274 T T T T T T T T T T T T T T C T T T T T
14 chr14_23982551 0 23982551 G G G G G G G G A A A A G G G G G G G G
14 chr14_23985986 0 23985986 T T T T T T T T T T T T G T T T T T T T
14 chr14_23987672 0 23987672 T T T T T T T T T T T T C T T T T T T T
14 chr14_23989012 0 23989012 T T T T T T T T C C C C T T T T T T T T
14 chr14_23997411 0 23997411 T T T T T T T T C C C C T T T T T T T T
14 chr14_23997868 0 23997868 C C C C C C C C C C C C C C T T C C C C
14 chr14_24001860 0 24001860 C C C C C C C C T T T T C C C C C C C C
14 chr14_24004884 0 24004884 C C C T C C C C C C C C C C C C C C C C
14 chr14_24007236 0 24007236 C C T T T T T T T T T T T T T T T T C C
14 chr14_24012848 0 24012848 C C C C C C C C T T T T C C C C C C C C
14 chr14_24018872 0 24018872 G G G G A A G G G G G G G G G G G G G G
14 chr14_24021703 0 24021703 A A G G A A A A A A A A A A A A A A A A
14 chr14_24026943 0 24026943 G G G G A A G G G G G G G G G G G G G G
14 chr14_24029227 0 24029227 G G G G G G G G G G G G C G G G G G G G
14 chr14_24029451 0 24029451 C C C C C C C C C C C C C C A A C C C C
14 chr14_24036027 0 24036027 C C C C C C C C T T T T C C C C C C C C
14 chr14_24038914 0 24038914 G G G G G G G G G G G G A G G G G G G G
14 chr14_24051047 0 24051047 G G G G G G G G A A A A G G G G G G G G
14 chr14_24052936 0 24052936 A A A A G G A A A A A A A A A A A A A A
14 chr14_24053551 0 24053551 T T T T T T T T C C C T T T T T T T T T
14 chr14_24061675 0 24061675 T T T T T T T T T T T T T T A A T T T T
14 chr14_24080176 0 24080176 G G G G G G G G G G G G G G A G G G G G
14 chr14_24083155 0 24083155 C C C C C C C C C C C C C G C C C C C C
14 chr14_24089460 0 24089460 T T T T T T T T C C C C T T T T T T T T
14 chr14_24090113 0 24090113 A A A A A A A A G G G G A A A A A A A A
14 chr14_24102048 0 24102048 G G G G G G G G A A A G G G G G G G G G
14 chr14_24109070 0 24109070 C C C C C C C C C C C T C C C C C C C C
14 chr14_24112628 0 24112628 C C C C C C C C C C T T C C C C C C C C
14 chr14_24125516 0 24125516 G G G G G G G G G G G G G G G G A A G G
14 chr14_24130735 0 24130735 G G G G G G G G A G A G G G G G G G G G
14 chr14_24134658 0 24134658 C C C C G G C C C C C C C C C C C C C C
14 chr14_24140728 0 24140728 C C T T C C C C C C C C C C C C C C C C
14 chr14_24140969 0 24140969 C C C C C C C C C C C C C C A C C C C C
14 chr14_24142925 0 24142925 T T T T T T T T T T T T T T T T G G T T
14 chr14_24151450 0 24151450 C C C C C C C C C C C C C G C C C C C C
14 chr14_24154370 0 24154370 C C C C C C C C C C C C C T C C C C C C
14 chr14_24154909 0 24154909 G G G G G G G G A A A A G G G G G G G G
14 chr14_24157598 0 24157598 T T T T T T T T C C C C T T T T T T T T
14 chr14_24158968 0 24158968 C C C G C C C C C C C C C C C C C C C C
14 chr14_24159262 0 24159262 A A G G G G A A G G G G G G G G G G A A
14 chr14_24161134 0 24161134 T T T T T T T T T T T T G G T T T T T T
14 chr14_24161784 0 24161784 C C C C G G C C C C C C C C C C C C C C
14 chr14_24163784 0 24163784 A A A A A A A A G G G G A A A A A A A A
14 chr14_24167142 0 24167142 C C C C C C C C C C C C C C C C C T C C
14 chr14_24168963 0 24168963 A A T T T T T T T T T T T T T T T T A A
14 chr14_24179826 0 24179826 T T T T T T T T C C C C T T T T T T T T
14 chr14_24187291 0 24187291 G G G G G G G G A A A A G G G G G G G G
14 chr14_24190472 0 24190472 G G C G G G G G G G G G G G G G G G G G
14 chr14_24193808 0 24193808 C C C C T T C C C C C C C C C C C C T T
14 chr14_24194773 0 24194773 T T T T C C T T T T T T T T T T T T T T
14 chr14_24195119 0 24195119 C C C C C C C C C C C C C C C C T T C C
14 chr14_24196195 0 24196195 T T T T T T T T T T T T A A T T T T T T
14 chr14_24196464 0 24196464 C C C C C C C C T T T T C C C C C C C C
14 chr14_24199086 0 24199086 C C C C C C C C T T T T C C C C C C C C
14 chr14_24199990 0 24199990 C C C C C C C C C C C C C C A A C C C C
14 chr14_24202311 0 24202311 T T T T T T T T T T T T T T C C T T T T
14 chr14_24202453 0 24202453 C C C C C C C C T T T T C C C C C C C C
14 chr14_24203892 0 24203892 G G G G G G G G G G A G G G G G G G G G
14 chr14_24208570 0 24208570 T T T T T T T T C C C C T T T T T T T T
14 chr14_24235510 0 24235510 A A A A A A A A G G G G A A A A A A A A
14 chr14_24238247 0 24238247 G G G G G G G G G G G G A G G G G G G G
14 chr14_24241477 0 24241477 C C C C C C C C T T C C T T C C T T C C
14 chr14_24248700 0 24248700 C C C C C T C C C C C C C C C C C C C C
14 chr14_24248758 0 24248758 T T C C T T T T T T T T T T T T T T T T
14 chr14_24249722 0 24249722 G G G G A G G G G G G G G G G G G G G G
14 chr14_24253320 0 24253320 G G G G A A G G G G G G G G A A G G G G
14 chr14_24253325 0 24253325 G G G G G G G G A A A A G G G G G G G G
14 chr14_24253912 0 24253912 T T T T T T T T T T T T G T T T T T T T
14 chr14_24275068 0 24275068 T T T T T T T T C C T T T T T T T T T T
14 chr14_24276183 0 24276183 G G G G G G G G A A A A G G G G G G G G
14 chr14_24281103 0 24281103 C C A A A A C C C C C C A C A A A A C C
14 chr14_24287503 0 24287503 A A A A A A A A C C C C A A A A A A A A
14 chr14_24287518 0 24287518 C C C C C C C C C C C C C C C C C T C C
14 chr14_24290329 0 24290329 C C C C C G C C C C C C C C C C C C C C
14 chr14_24294619 0 24294619 A A G G G G G G G G G G G G G G G G G G
14 chr14_24298248 0 24298248 C C A A C C C C C C C C C C C C C C C C
14 chr14_24301556 0 24301556 T T T T T T T T T T T T C T T T T T T T
14 chr14_24314209 0 24314209 A A G G A A A A A A A A G G A A A A A A
14 chr14_24318417 0 24318417 G G G G G G G G A A A A G G G G G G G G
14 chr14_24325638 0 24325638 G G A G G G G G G G G G G G G G G G G G
14 chr14_24325936 0 24325936 G G G G G G G G G G G G A A G G G G G G
14 chr14_24329322 0 24329322 T T T T T T T T C C C C T T T T T T T T
14 chr14_24332220 0 24332220 T T T T T T T T A A A A T T T T T T T T
14 chr14_24335618 0 24335618 A A A A A A A A A A A T A A A A A A A A
14 chr14_24335657 0 24335657 G G G G G G G G C C C C G G G G G G G G
14 chr14_24337102 0 24337102 C C C C C C C C C T C C C C C C C C C C
14 chr14_24338841 0 24338841 G G G G G G G G C G G G G G G G G G G G
14 chr14_24343857 0 24343857 A A A A G G A A A A A A A A A A A A A A
14 chr14_24346446 0 24346446 G G G G G G A A G G G G G G G G G G G G
14 chr14_24357049 0 24357049 C C T T C C C C C C C C T T T T T T C C
14 chr14_24358958 0 24358958 C C C C C C C C C C C C C C C C C T C C
14 chr14_24359008 0 24359008 G G G G G G G G G G G G A A G G G G G G
14 chr14_24359800 0 24359800 C C C C C C C C T T T T C C C C C C C C
14 chr14_24362776 0 24362776 C C C C C C C C A A A A C C C C C C C C
14 chr14_24366173 0 24366173 G G G G G G G G G G G G G G G G A G G G
14 chr14_24367538 0 24367538 G G G G G G G G G G G G G G A G G G G G
14 chr14_24370774 0 24370774 A G G G G G G G G G G G G G G G G G G G
14 chr14_24372743 0 24372743 G G G G G G G G G G G G G G A G G G G G
14 chr14_24377832 0 24377832 A A A A A A A A G G G G A A A A A A A A
14 chr14_24383193 0 24383193 C C A A A A A A A A A A A A A A A A C C
14 chr14_24390266 0 24390266 G G G G G G G G G G A G G G G G G G G G
14 chr14_24390934 0 24390934 C C C C C C C C T T C T C C C C C C C C
14 chr14_24392649 0 24392649 A T T T T T T T T T T T T T T T T T T T
14 chr14_24392745 0 24392745 C G G G G G G G G G G G G G G G G G G G
14 chr14_24392857 0 24392857 G G G G G G G G G G A G G G A A G G G G
14 chr14_24397228 0 24397228 A A A A A G A A A A A A A A A A A A A A
14 chr14_24399371 0 24399371 G G G G G G G G T T T T G G G G G G G G
14 chr14_24412548 0 24412548 C C C C C C C C T T T T C C C C C C C C
14 chr14_24413089 0 24413089 T T T T T T T T T T T T C T T T T T T T
14 chr14_24418792 0 24418792 T T T T C C T T T T T T T T T T T T T T
14 chr14_24426234 0 24426234 C G C C C C C C C C C C C C C C C C C C
14 chr14_24428873 0 24428873 C C C T C C C C C C C C C C C C C C C C
14 chr14_24431973 0 24431973 C C C C C C C C C C C C C C C T C C C C
14 chr14_24435028 0 24435028 G G G G G G G G G G G G G G A G G G G G
14 chr14_24438125 0 24438125 T T T T T T T T C T T T T T T T T T T T
14 chr14_24441113 0 24441113 T T T T T T T T T T T T T T T T G G T T
14 chr14_24443828 0 24443828 G G G G G G G G A A A A G G G G G G G G
14 chr14_24445573 0 24445573 T T T T T T T T C T C T T T T T T T T T
14 chr14_24450251 0 24450251 C C C C C C C C C C C C C C C C C T C C
14 chr14_24453177 0 24453177 G G G G G G A A A A A A G G G G G G G G
14 chr14_24454886 0 24454886 T T T T T T T T T T T T T T T T G G T T
14 chr14_24456844 0 24456844 G G G G G G G G A A A A G G G G G G G G
14 chr14_24467978 0 24467978 G G A G G G G G G G G G G G G G G G G G
14 chr14_24471707 0 24471707 G G C G G G G G G G G G G G G G G G G G
14 chr14_24474907 0 24474907 G G G G G G G G A A A A G G G G G G G G
14 chr14_24478476 0 24478476 C C C C C C T T C C C C C C C C C C C C
14 chr14_24481166 0 24481166 G G G G G G G G G G G G G G G G A G G G
14 chr14_24483220 0 24483220 C C C C C C C C C C C T C C C C C C C C
14 chr14_24484438 0 24484438 C C C C C C C C C C C C C C T T C C C C
14 chr14_24487876 0 24487876 G G G G G G G G G G G G T T T T T T G G
14 chr14_24488491 0 24488491 A A A A A A A A A A A A A A G G A A A A
14 chr14_24490637 0 24490637 T T T T T T T T T T C T T T T T T T T T
14 chr14_24490905 0 24490905 T T T T T T T T C C C C T T T T T T T T
14 chr14_24491039 0 24491039 T T T T T T T T T T T T C C T T T T T T
14 chr14_24494702 0 24494702 C C C C C C C C C C C C C C C C T T C C
14 chr14_24494979 0 24494979 C C C C C C C C T T T T C C C C C C C C
14 chr14_24496694 0 24496694 T T T T T T T T G G G G T T T T T T T T
14 chr14_24497217 0 24497217 G G G G G G G G A G G G G G G G G G G G
14 chr14_24497314 0 24497314 A A A A A A A A G G G G A A A A A A A A
14 chr14_24501082 0 24501082 G G G G G G G G A A A A G G G G G G G G
14 chr14_24507393 0 24507393 C C C C C C C C C T C C C C C C C C C C
14 chr14_24515381 0 24515381 T T T T T T T T T T T T T T G G T T T T
14 chr14_24516024 0 24516024 G G G G G G G G G G G G A A G G G G G G
14 chr14_24519765 0 24519765 C C C C C C C C C C C C C C C C T T C C
14 chr14_24530050 0 24530050 C C C C C C C C C C C T C C C C C C C C
14 chr14_24533549 0 24533549 T T T T T T T T T T C T T T T T T T T T
14 chr14_24534975 0 24534975 G G G G G G G G G G A G G G G G G G G G
14 chr14_24535706 0 24535706 A A G G G G A A G G G G A A A A A A A A
14 chr14_24535847 0 24535847 T T T T T T T T T T C T T T T T T T T T
14 chr14_24537624 0 24537624 A A A A A A A A G G G G A A A A A A A A
14 chr14_24543141 0 24543141 C T T T T T T T T T T T T T T T T T T T
14 chr14_24544117 0 24544117 A A A A A A A A C C C C A A A A A A A A
14 chr14_24545348 0 24545348 A A G G G G A A G G G G A A A A A A A A
14 chr14_24548641 0 24548641 T T T T T T T T T T T T G T T T T T T T
14 chr14_24554040 0 24554040 C C C C C C C C C C C C C G C C C C C C
14 chr14_24558860 0 24558860 C C T T T T C C T T T T T T T T T T C C
14 chr14_24559196 0 24559196 G G G G A A G G G G G G G G G G G G G G
14 chr14_24562501 0 24562501 C C C C C C C C C C C C C T C C C C C C
14 chr14_24565906 0 24565906 G G G G G G G G G G G G G G G G A A G G
14 chr14_24569066 0 24569066 T T A A T T T T A A A A T T T T T T T T
14 chr14_24570382 0 24570382 A G G G G G G G G G G G G G G G G G A A
14 chr14_24573257 0 24573257 A A C C A A A A A A A A A A A A A A A A
14 chr14_24573869 0 24573869 C C C C C C C C C C C C C C T T C C C C
14 chr14_24575127 0 24575127 C C C C C C C C C C C T C C C C C C C C
14 chr14_24575675 0 24575675 A A A A A A A A A A A A A A A A G G A A
14 chr14_24577704 0 24577704 T T G T T T T T T T T T T T T T T T T T
14 chr14_24579018 0 24579018 G G G G G G G G G G G G A A G G G G G G
14 chr14_24590508 0 24590508 G G G G G G G G G G G G A G G G G G G G
14 chr14_24601779 0 24601779 T T C C C C T T T T T T T T T T T T T T
14 chr14_24611721 0 24611721 G G G G G G G G G G G G A G G G G G G G
14 chr14_24629403 0 24629403 A A A A A A A A A A A A A A T T A A A A
14 chr14_24632510 0 24632510 G G G G G G G G G G G G G G A A G G G G
14 chr14_24633686 0 24633686 A A A A A A A A A A A A A A C C A A A A
14 chr14_24638312 0 24638312 C C C C C C C C G G C G C C C C C C C C
14 chr14_24638970 0 24638970 A A A A A A A A A A A A A A C C A A A A
14 chr14_24642023 0 24642023 T T T T G G T T T T T T T T T T T T T T
14 chr14_24643114 0 24643114 G G G G G G G G G G G G G G G G A A G G
14 chr14_24643178 0 24643178 T T T T C C T T T T T T T T T T T T T T
14 chr14_24643388 0 24643388 C C C C C C C C C C C C C T C C C C C C
14 chr14_24644027 0 24644027 A A A T A A A A A A A A A A A A A A A A
14 chr14_24647202 0 24647202 C C C C C C C C C C C C T T T T C C C C
14 chr14_24648695 0 24648695 C C C C C C C C C C C C T T T T C C C C
14 chr14_24653773 0 24653773 T T A A A A T T A A A A A A A A A A T T
14 chr14_24657154 0 24657154 G G G G G G G G G G A G G G G G G G G G
14 chr14_24658978 0 24658978 G G G G G G G G G G G G A G G G G G G G
14 chr14_24660269 0 24660269 G G C G C C G G G G G G G G G G G G G G
14 chr14_24660745 0 24660745 C C C C C C C C C T C C C C C C C C C C
14 chr14_24661267 0 24661267 A A C C C C A A C C C C C C C C C C A A
14 chr14_24661342 0 24661342 T T C C C C T T C C C C C C C C C C T T
14 chr14_24664455 0 24664455 C C C C C C C C T T T T C C C C C C C C
14 chr14_24673200 0 24673200 G G G G G G G G A A A A G G G G G G G G
14 chr14_24675802 0 24675802 T T T T T T T T C T T T T T T T T T T T
14 chr14_24679373 0 24679373 C C C C C C C C C C C C C T C C C C C C
14 chr14_24679389 0 24679389 G G G G G G G G G G G G G T G G G G G G
14 chr14_24681651 0 24681651 G G G G G G G G G G G G G G G G A G G G
14 chr14_24682492 0 24682492 G G A G A A G G G G G G G G G G G G G G
14 chr14_24690212 0 24690212 C C T T T T C C T T T T T T T T T T C C
14 chr14_24691163 0 24691163 C C C C C C G G C C C C C C C C C C C C
14 chr14_24693286 0 24693286 A A A A A A A A A A A A A A G G A A A A
14 chr14_24693516 0 24693516 A T A A A A A A A A A A A A A A A A T T
14 chr14_24695427 0 24695427 C C C C C C T T C C C C C C C C C C C C
14 chr14_24699787 0 24699787 T T T T T T T T C C C C T T T T T T T T
14 chr14_24699922 0 24699922 A A A A A A A A C C C C A A A A A A A A
14 chr14_24708280 0 24708280 G G G G G G G G A A A A G G G G G G G G
14 chr14_24725677 0 24725677 G G G G G G G G C G C G G G G G G G G G
14 chr14_24727151 0 24727151 C C A C A A C C C C C C C C C C C C C C
14 chr14_24730674 0 24730674 T T T T T T T T T T T T C T T T T T T T
14 chr14_24739445 0 24739445 T T C T C C T T T T T T T T T T T T T T
14 chr14_24740564 0 24740564 T T T T T T T T C C C C T T T T T T T T
14 chr14_24741510 0 24741510 G G G G G G G G G G G G G G G G T T G G
14 chr14_24741817 0 24741817 C C C C C C C C A C A C C C C C C C C C
14 chr14_24745064 0 24745064 C C C C C C C C C C C C C C C C A A C C
14 chr14_24754214 0 24754214 T T T T T T T T T T T T A T T T T T T T
14 chr14_24755621 0 24755621 T T T T T T T T T T T T G T T T T T T T
14 chr14_24758453 0 24758453 A A A A A A A A C C C C A A A A A A A A
14 chr14_24763243 0 24763243 A A A A A A A A A A A A A A A A A G A A
14 chr14_24771752 0 24771752 C C C C C C C C C C C C T T T T T T C C
14 chr14_24774297 0 24774297 A A A G A A A A A A A A A A A A A A A A
14 chr14_24777781 0 24777781 T T T T T T T T C T T T T T T T T T T T
14 chr14_24777889 0 24777889 G G G G G G G G G G G G G G A A G G G G
14 chr14_24780977 0 24780977 T T T T C C T T T T T T T T T T T T T T
14 chr14_24781200 0 24781200 T T T T T T T T T T T T T T G G T T T T
14 chr14_24781714 0 24781714 G G A A A A A A A A A A A A A A A A G G
14 chr14_24788721 0 24788721 T T T T T T T T T T T T C T T T T T T T
14 chr14_24792914 0 24792914 A A A A A A A A A G A A A A A A A A A A
14 chr14_24796352 0 24796352 C T C C C C C C C C C C C C C C C C C C
14 chr14_24800970 0 24800970 A A A A A A A A G G G G A A A A A A A A
14 chr14_24801435 0 24801435 C T C C C C C C C C C C C C C C C C C C
14 chr14_24810442 0 24810442 C C C C C C C C C T T T C C C C C C C C
14 chr14_24810577 0 24810577 A A A A T T A A A A A A A A A A A A A A
14 chr14_24813698 0 24813698 T T T T T T C C T T T T T T T T T T T T
14 chr14_24814650 0 24814650 T T T T T T T T G G G G T T T T T T T T
14 chr14_24821142 0 24821142 A A A A A A A A A A A A A G A A A A A A
14 chr14_24822508 0 24822508 T T T T T T T T T T T T G T T T T T T T
14 chr14_24822607 0 24822607 C C C C C C C C C T C C C C C C C C C C
14 chr14_24831889 0 24831889 T T T T T T T T T T T T T T C C T T T T
14 chr14_24841408 0 24841408 C C C T C C C C C C C C C C C C C C C C
14 chr14_24844183 0 24844183 G G G G G G G G A A A A G G G G G G G G
14 chr14_24847114 0 24847114 A A A A A A A A G G G G A A A A A A A A
14 chr14_24849938 0 24849938 T T T T T T T T A T T T T T T T T T T T
14 chr14_24849971 0 24849971 G G A G G G G G G G G G G G G G G G G G
14 chr14_24858009 0 24858009 G G G G G G G G C G G G G G G G G G G G
14 chr14_24858715 0 24858715 C C C G G G C C C C C C C C C C C C C C
14 chr14_24862012 0 24862012 A A A A A A A A T T T T A A A A A A A A
14 chr14_24862558 0 24862558 G G G G G G G G A A A A G G G G G G G G
14 chr14_24867002 0 24867002 G G G G G G A A G G G G G G G G G G G G
14 chr14_24868255 0 24868255 C C C C C C C C C T C C C C C C C C C C
14 chr14_24868486 0 24868486 G G G G G G G G A G A G G G G G G G G G
14 chr14_24873208 0 24873208 A A A A A A A A A G A G A A A A A A A A
14 chr14_24878809 0 24878809 G G G G G G G G A G A G G G G G G G G G
14 chr14_24879343 0 24879343 T T T T T T T T T T T T C C C C T T T T
14 chr14_24886245 0 24886245 T T G G G G T T G G G G G G G G G G T T
14 chr14_24888876 0 24888876 T T C C C C C C C C C C C C C C C C C C
14 chr14_24891989 0 24891989 C C C C C C C C C C C C C T C C C C C C
14 chr14_24892115 0 24892115 G G G G G G G G G G G G G G T T G G G G
14 chr14_24892826 0 24892826 A A A A A A A A A A A A A A C C A A A A
14 chr14_24893127 0 24893127 C C C C C C C C C C C C C C C C T T C C
14 chr14_24899284 0 24899284 T T T T T T T T T T T T G T T T T T T T
14 chr14_24899913 0 24899913 C C C T T T C C C C C C C C C C C C C C
14 chr14_24901270 0 24901270 C C C T T T C C C C C C C C C C C C C C
14 chr14_24906157 0 24906157 G G G G G G G G G G G G G G C C G G G G
14 chr14_24912612 0 24912612 A A A A A A T T A A A A A A A A A A A A
14 chr14_24913252 0 24913252 G G G G G G G G C C C C G G G G G G G G
14 chr14_24928377 0 24928377 A A A A A A A A G G G G A A A A A A A A
14 chr14_24930051 0 24930051 A A A A A A A A A T T T A A A A A A A A
14 chr14_24934927 0 24934927 A A A A A A A A A G G G A A A A A A A A
14 chr14_24935919 0 24935919 G G G G G G G G C G G G G G G G G G G G
14 chr14_24936188 0 24936188 A A A A A A A A A A A A A A A A C C A A
14 chr14_24937077 0 24937077 C C C C C C C C A C C C C C C C C C C C
14 chr14_24941638 0 24941638 G G G G G G G G G G G G A G G G G G G G
14 chr14_24958877 0 24958877 G G G G G G G G A A A A G G G G G G G G
14 chr14_24960315 0 24960315 A A A A A A A A A A A A A A G G A A A A
14 chr14_24961478 0 24961478 G G A G G G G G G G G G G G G G G G G G
14 chr14_24966478 0 24966478 T T T T T T T T C C C C T T T T T T T T
14 chr14_24967731 0 24967731 A A A A A A A A A A A A A A G G A A A A
14 chr14_24970626 0 24970626 C C C C C C C C A C A C C C C C C C C C
14 chr14_24970962 0 24970962 A A A A A A A A G G G G A A A A A A A A
14 chr14_24971007 0 24971007 A A A A A A A A T T T T A A A A A A A A
14 chr14_24977969 0 24977969 C T C C C C T T C C C C C C C C C C C C
14 chr14_24978349 0 24978349 C C C T C C C C C C C C C C C C C C C C
14 chr14_24980558 0 24980558 T T C C C C T T C C C C C C C C C C T T
14 chr14_24984000 0 24984000 G G G G G G G G A A A G G G G G G G G G
14 chr14_24992533 0 24992533 G G C C C C G G G G G G G G G G G G G G
14 chr14_24999126 0 24999126 C C C T C C C C T T T T C C C C C C C C
14 chr14_25002127 0 25002127 A A A A A A A A A A A A A A T T A A A A
14 chr14_25002537 0 25002537 G G G G G G G G G G G G G G A A G G G G
14 chr14_25002778 0 25002778 T T T T T T T T T T T T C C T T T T T T
14 chr14_25004149 0 25004149 G G G G G G G G G G G G G G A A G G G G
14 chr14_25007001 0 25007001 G G G G G G G G A A A G G G G G G G G G
14 chr14_25012018 0 25012018 T T C T C C T T T T T T T T T T T T T T
14 chr14_25013432 0 25013432 C C C C C C C C C C C C G G C C C C C C
14 chr14_25016863 0 25016863 G G G G G G G G G G G G T T G G G G G G
14 chr14_25020697 0 25020697 G G A G G G G G G G G G G G G G G G G G
14 chr14_25021198 0 25021198 A A A A G G A A A A A A A A A A A A A A
14 chr14_25046955 0 25046955 C C C C C C C C T T T T C C C C C C C C
14 chr14_25047035 0 25047035 G G A G G G G G G G G G G G G G G G G G
14 chr14_25048934 0 25048934 C G G G G G G G G G G G G G G G G G C C
14 chr14_25049553 0 25049553 T T T T T T T T G G G G T T T T T T T T
14 chr14_25049764 0 25049764 G G C G G G G G G G G G G G G G G G G G
14 chr14_25052297 0 25052297 C C C C C C C C T T T T C C C C C C C C
14 chr14_25054636 0 25054636 T T T T T T T T T T A T T T T T T T T T
14 chr14_25057246 0 25057246 C C C C C C C C T T T T C C C C C C C C
14 chr14_25059473 0 25059473 C C C C C C C C C T C C C C C C C C C C
14 chr14_25059557 0 25059557 A A A A A A A A C C C C A A A A A A A A
14 chr14_25063812 0 25063812 G G A A A A G G G G G G G G G G G G G G
14 chr14_25078010 0 25078010 G G C C C C G G G G G G G G G G G G G G
14 chr14_25078766 0 25078766 T T C C C C T T C C C C T T T T T T T T
14 chr14_25078777 0 25078777 T T C C C C T T T T T T T T T T T T T T
14 chr14_25078990 0 25078990 A A G G G G A A A A A A G G G G G G A A
14 chr14_25079618 0 25079618 C C C C C C C C C C C C C C T T C C C C
14 chr14_25085046 0 25085046 A G G G G G G G G G G G G G G G G G G G
14 chr14_25085466 0 25085466 T T A A A A T T T T T T T T T T T T T T
14 chr14_25086970 0 25086970 G G G G A A G G A A A G G G G G G G G G
14 chr14_25092121 0 25092121 A A A A A A G G A A A A A A A A A A G G
14 chr14_25097266 0 25097266 A A A A A A A A G G G G A A A A A A A A
14 chr14_25100506 0 25100506 T T T T T T T T C T C T T T T T T T T T
14 chr14_25115716 0 25115716 T T T T T T T T C C C C T T T T T T T T
14 chr14_25116606 0 25116606 C T C C C C T T C C C C C C C C C C T T
14 chr14_25118789 0 25118789 T T T T T T T T T T T T C C C C T T T T
14 chr14_25122405 0 25122405 G G G G G G G G A A A A G G G G G G G G
14 chr14_25125139 0 25125139 T T T T T T T T T T T T T T T T A T T T
14 chr14_25127802 0 25127802 A A A A A A A A A A A G A A A A A A A A
14 chr14_25131574 0 25131574 G G G G G G G G A G A A G G G G G G G G
14 chr14_25134894 0 25134894 A A A A C C A A A A A A A A A A A A A A
14 chr14_25150529 0 25150529 G G G G G G G G T T T T G G G G G G G G
14 chr14_25154235 0 25154235 G G G G G G G G G G G T G G G G G G G G
14 chr14_25156333 0 25156333 C C C C C C C C C C C T C C C C C C C C
14 chr14_25156564 0 25156564 A A A A A A A A A A A T A A A A A A A A
14 chr14_25156631 0 25156631 C C C C T T C C C C C C C C C C C C C C
14 chr14_25158661 0 25158661 G G G G G G G G G G G G G G G G A A G G
14 chr14_25159689 0 25159689 G G G G A A G G G G G G G G G G G G G G
14 chr14_25160194 0 25160194 C C A A C C C C C C C C C C C C C C C C
14 chr14_25162628 0 25162628 T T C C T T T T T T T T T T T T T T T T
14 chr14_25166194 0 25166194 T T C C T T T T T T T T T T T T T T T T
14 chr14_25166305 0 25166305 C C C C C C C C C C C T C C T T C C C C
14 chr14_25169328 0 25169328 A A A A A A A A G G G G A A A A A A A A
14 chr14_25169930 0 25169930 G G G G G G G G G G G G G G G G C C G G
14 chr14_25170991 0 25170991 A A A A A A A A G G G G A A A A A A A A
14 chr14_25179589 0 25179589 C C C C C C C C C C C C T T C C C C C C
14 chr14_25182002 0 25182002 T T T T T T T T G G G G T T T T T T T T
14 chr14_25186789 0 25186789 C C T T C C C C C C C C C C C C C C C C
14 chr14_25195886 0 25195886 C C C C A A C C C C C C C C C C C C C C
14 chr14_25209771 0 25209771 C C T T T T C C T T T T T T T T T T C C
14 chr14_25209849 0 25209849 C C C C C C C C T T T T C C C C C C C C
14 chr14_25214111 0 25214111 A A A A A A A A A A A A A A A A A G A A
14 chr14_25216921 0 25216921 G G G G A A G G G G G G G G G G G G G G
14 chr14_25217210 0 25217210 A A G G G G A A G G G G G G G G G G A A
14 chr14_25220743 0 25220743 T T T T T T T T T T T T C T T T T T T T
14 chr14_25223606 0 25223606 A A A A A A A A A A A A A A A A A T A A
14 chr14_25224308 0 25224308 C C C C C C C C C C C C C G C C C C C C
14 chr14_25227900 0 25227900 C C C C C C C C T T T T C C C C C C C C
14 chr14_25229543 0 25229543 C C A C C C C C C C C C C C C C C C C C
14 chr14_25230833 0 25230833 G G G G G G G G G G G G G G G G A A G G
14 chr14_25234944 0 25234944 A A G G G G G G G G G G G G G G G G A A
14 chr14_25237002 0 25237002 A A A A A A A A A A A A A A A A C C A A
14 chr14_25238792 0 25238792 C C C C C C C C A A A A C C C C C C C C
14 chr14_25248026 0 25248026 T T T T T T T T C C C C T T T T T T T T
14 chr14_25250924 0 25250924 C C C C C C C C T T T T C C C C C C C C
14 chr14_25251767 0 25251767 C C C C C C C C G G G G C C C C C C C C
14 chr14_25256156 0 25256156 C C C C C C C C C C C C C C A A C C C C
14 chr14_25257817 0 25257817 A A A A A A A A A A A G A A A A A A A A
14 chr14_25263073 0 25263073 G G C C G G G G G G G G G G G G G G G G
14 chr14_25273928 0 25273928 A A A A A A A A G G G G A A A A A A A A
14 chr14_25285123 0 25285123 G G G G G G G G A A A A G G G G G G G G
14 chr14_25285261 0 25285261 C C C C C C C C T T C T C C C C C C C C
14 chr14_25288491 0 25288491 C C C C C C T T C C C C C C C C C C C C
14 chr14_25289563 0 25289563 C C C C C C C C G G G G C C C C C C C C
14 chr14_25297088 0 25297088 G G G G G G G G G G G G G G A A G G G G
14 chr14_25302267 0 25302267 G G G G G G G G G G G G G G A A G G G G
14 chr14_25304151 0 25304151 C C C C C C C C C C C C C C G G C C C C
14 chr14_25306670 0 25306670 G G G G G G G G G G G G A G G G G G G G
14 chr14_25315868 0 25315868 A A A A A A A A G G G G A A A A A A A A
14 chr14_25318156 0 25318156 G G G G G G G G A A A A G G G G G G G G
14 chr14_25319705 0 25319705 G G G G G G G G G G G G G G G G A A G G
14 chr14_25323616 0 25323616 A A A A A A A A G G G G A A A A A A A A
14 chr14_25324656 0 25324656 T T T T T T T T T T C T T T T T T T T T
14 chr14_25331319 0 25331319 G G G G G G G G A A A A G G G G G G G G
14 chr14_25338076 0 25338076 A A A A A A A A G G G G A A A A A A A A
14 chr14_25340507 0 25340507 T T C C T T T T T T T T T T T T T T T T
14 chr14_25342333 0 25342333 C C C C C C C C C T C T C C C C T T C C
14 chr14_25346658 0 25346658 C C C C C C C C C T C C C C C C C C C C
14 chr14_25349193 0 25349193 C C C C C C C C C C C C C C C C T T C C
14 chr14_25354733 0 25354733 T T T T T T T T T T C T T T T T T T T T
14 chr14_25358688 0 25358688 G G G G G G G G A A A A G G G G G G G G
14 chr14_25366289 0 25366289 G G G G G G G G G G G G G G G G A G G G
14 chr14_25373357 0 25373357 C C C C C C C C C C C C C T C C C C C C
14 chr14_25373951 0 25373951 A A A A A A A A A A A G A A A A A A A A
14 chr14_25377793 0 25377793 G G G G G G G G G G A G G G G G G G G G
14 chr14_25379768 0 25379768 G G G G G G G G G G G G G G T T G G G G
14 chr14_25386810 0 25386810 A A A A A A A A A A A G A A A A A A A A
14 chr14_25395615 0 25395615 G G G G G G G G C G G G G G G G G G G G
14 chr14_25404223 0 25404223 G G G G G G G G G G G G A G G G G G G G
14 chr14_25407460 0 25407460 G T G G G G G G G G G G G G G G G G G G
14 chr14_25409838 0 25409838 G G G G G G G G G G G G C G G G G G G G
14 chr14_25415278 0 25415278 A A A A A A A A A A A G A A A A A A A A
14 chr14_25415308 0 25415308 C C C C C C C C A A A A C C C C C C C C
14 chr14_25416646 0 25416646 T T T T T T T T T T T T C T T T T T T T
14 chr14_25423733 0 25423733 C C C C C C C C T T T T C C C C C C C C
14 chr14_25425083 0 25425083 G T G G G G G G G G G G G G G G G G G G
14 chr14_25427079 0 25427079 C C C C C C C C C C C C T T C C C C C C
14 chr14_25430706 0 25430706 G G G G G G G G A A A A G G G G G G G G
14 chr14_25432736 0 25432736 G G G G G G G G G G A G G G G G G G G G
14 chr14_25437738 0 25437738 C C C C C C C C T T T T C C C C C C C C
14 chr14_25455195 0 25455195 G G G G G G G G A A A A G G G G G G G G
14 chr14_25462225 0 25462225 C C C C C C C C C C C C C C C C T T C C
14 chr14_25465661 0 25465661 G G T T T T G G T T T T T T T T T T G G
14 chr14_25465750 0 25465750 T T T T T T T T C C C C T T T T T T T T
14 chr14_25476358 0 25476358 A A A A A A A A T T T T A A A A A A A A
14 chr14_25481984 0 25481984 C C T T T T C C C C C C C C C C C C C C
14 chr14_25484693 0 25484693 A A A A A A A A A A A G A A A A A A A A
14 chr14_25484928 0 25484928 T T A A A A A A A A A A A A A A A A T T
14 chr14_25486846 0 25486846 A A A A A A A A G G G G A A A A A A A A
14 chr14_25488209 0 25488209 G G G G G G G G A A A A G G G G G G G G
14 chr14_25488427 0 25488427 G G G G G G G G G G G G G G G G T T G G
14 chr14_25491997 0 25491997 T T G G G G T T T T T T T T T T T T T T
14 chr14_25495244 0 25495244 C C C C C C C C C C T T C C C C C C C C
14 chr14_25495378 0 25495378 T T T T T T T T T T T T G T T T T T T T
14 chr14_25502578 0 25502578 C C A A A A C C A A A A C C C C C C C C
14 chr14_25511198 0 25511198 C C C C C C T T C C C C C C C C C C C C
14 chr14_25528495 0 25528495 T T T T T T T T T T T T T T T T G T T T
14 chr14_25531442 0 25531442 T T C C C C T T C C C C C C C C C C T T
14 chr14_25543720 0 25543720 A A A A C C A A A A A A A A A A A A A A
14 chr14_25545881 0 25545881 C C C C G G C C C C C C C C C C C C C C
14 chr14_25550706 0 25550706 T T T T T T C C T T T T T T T T T T T T
14 chr14_25559315 0 25559315 G G G G G G A A G G G G G G G G G G G G
14 chr14_25560718 0 25560718 T T T T T T T T T T T T T T T T C C T T
14 chr14_25564939 0 25564939 G G G G G G G G G G G G G G G G A G G G
14 chr14_25569037 0 25569037 C C C C C C C C T T T T C C C C C C C C
14 chr14_25576413 0 25576413 C C C T C C C C C C C C C C C C C C C C
14 chr14_25582620 0 25582620 C C C C C C C C C C C T C C C C C C C C
14 chr14_25585362 0 25585362 T T T T T T T T C C C C T T T T T T T T
14 chr14_25591204 0 25591204 T T T T T T T T C C C C T T T T T T T T
14 chr14_25605358 0 25605358 C C C C C C C C C C C C C C T T C C C C
14 chr14_25613512 0 25613512 A A A A A A A A G G G G A A A A A A A A
14 chr14_25615940 0 25615940 A A A A A A A A G G G G A A A A A A A A
14 chr14_25617093 0 25617093 C C C C C C C C C C C C C T C C C C C C
14 chr14_25617379 0 25617379 G G G G G G A A G G G G G G G G G G G G
14 chr14_25617464 0 25617464 A A A A G G A A A A A A A A A A A A A A
14 chr14_25622114 0 25622114 A A A A A A A A G G G G A A A A A A A A
14 chr14_25624493 0 25624493 G G G G G G G G A A A A G G G G G G G G
14 chr14_25635125 0 25635125 A A A A A A G G A A A A A A A A A A A A
14 chr14_25639258 0 25639258 G G A A G G G G G G G G G G G G G G G G
14 chr14_25639384 0 25639384 A A A A A A T T A A A A A A A A A A A A
14 chr14_25641956 0 25641956 A A A A A A A A A A A G A A A A A A A A
14 chr14_25656365 0 25656365 T T C C T T T T C C C C C C C C C C T T
14 chr14_25659120 0 25659120 G G G G G G G G A A A A G G G G G G G G
14 chr14_25659274 0 25659274 G G G G G G G G G G G G A G G G G G G G
14 chr14_25663766 0 25663766 C C C C C C C C A C C C C C C C C C C C
14 chr14_25667510 0 25667510 C C C C C C C C T T T T C C C C C C C C
14 chr14_25673333 0 25673333 A A A A A A A A G G A A A A A A A A A A
14 chr14_25675709 0 25675709 G G G G G G G G C C C C G G G G G G G G
14 chr14_25678042 0 25678042 G G G G G G G G A A A A G G G G G G G G
14 chr14_25681815 0 25681815 T T T T T T T T C T T T T T T T T T T T
14 chr14_25682431 0 25682431 G G G G G G G G A A A A G G G G G G G G
14 chr14_25682980 0 25682980 C C C T C C C C C C C C C C C C C C C C
14 chr14_25700663 0 25700663 T T T T T T T T C T C C T T T T T T T T
14 chr14_25703092 0 25703092 T T T T C C T T T T T T T T T T C T T T
14 chr14_25704035 0 25704035 G T G G G G G G G G G G G G G G G G G G
14 chr14_25705436 0 25705436 C C C C C C C C C C C T C C C C C C C C
14 chr14_25714803 0 25714803 A A A A A A A A A A A G A A A A A A A A
14 chr14_25715412 0 25715412 C C G G G G C C C C C C C C C C C C C C
14 chr14_25728268 0 25728268 G G A G G G G G G G G G G G G G G G G G
14 chr14_25729323 0 25729323 A A A G A A A A A A A A A A A A A A A A
14 chr14_25730182 0 25730182 A C C C C C C C C C C C C C C C C C C C
14 chr14_25732058 0 25732058 A A A A A A A A C C A C A A A A A A A A
14 chr14_25732895 0 25732895 T T C C T T T T T T T T T T T T T T T T
14 chr14_25742282 0 25742282 C C C C C C C C C C C C C T C C C C C C
14 chr14_25746692 0 25746692 G G G G G G G G G G G G C G G G G G G G
14 chr14_25748335 0 25748335 G G G G A A G G G G G G A A A A A A G G
14 chr14_25760811 0 25760811 G G G G G G G G G G G G G T G G G G G G
14 chr14_25761064 0 25761064 G G G G G G G G G G G G G G G G C C G G
14 chr14_25761340 0 25761340 G G A A G G G G G G G G G G G G G G G G
14 chr14_25761659 0 25761659 C C C C C C C C G G G G C C C C C C C C
14 chr14_25764485 0 25764485 G G G G A A G G A A A A G G A A G G G G
14 chr14_25774304 0 25774304 G G G G G G G G G T T T G G G G G G G G
14 chr14_25776602 0 25776602 C C C C C C C C C G C C C C C C C C C C
14 chr14_25780933 0 25780933 C C T T C C C C T T T T T T T T C C C C
14 chr14_25787513 0 25787513 G G G G G G G G G G G G G G G G A A G G
14 chr14_25787714 0 25787714 G G G G G G G G G G G G A G G G G G G G
14 chr14_25789792 0 25789792 G G G G G G G G G G G G G G G G A A G G
14 chr14_25793766 0 25793766 A A A A A A A A A T A A A A A A A A A A
14 chr14_25795773 0 25795773 G G G G G G G G A A A A G G G G G G G G
14 chr14_25799636 0 25799636 C G C C C C C C C C C C C C C C C C C C
14 chr14_25819662 0 25819662 G G G G T T G G G G G G G G G G G G G G
14 chr14_25825094 0 25825094 G G G G G G G G A A A A G G G G G G G G
14 chr14_25825202 0 25825202 A A A A A A A A C C C C A A A A A A A A
14 chr14_25827459 0 25827459 A A G G G G A A G G G G G G G G G G A A
14 chr14_25835179 0 25835179 T T T T T T T T T T T T T T T T C C T T
14 chr14_25838432 0 25838432 A A A A A A A A A A A A A A A A A G A A
14 chr14_25840254 0 25840254 C C C C C C C C C T C C C C C C C C C C
14 chr14_25861490 0 25861490 A A A A A A C C A A A A A A A A A A A A
14 chr14_25862024 0 25862024 T T T T T T T T C T C T T T T T T T T T
14 chr14_25867905 0 25867905 T T T T T T T T A A A A T T T T T T T T
14 chr14_25880739 0 25880739 T T T T T T T T C C C C T T T T T T T T
14 chr14_25884266 0 25884266 G G A A G G G G G G G G G G G G G G G G
14 chr14_25885660 0 25885660 G G G G G G G G C C C C G G G G G G G G
14 chr14_25887729 0 25887729 C C C C C C C C C C C C C T C C C C C C
14 chr14_25903875 0 25903875 A A A A A A A A A A A A A A A A T T A A
14 chr14_25905428 0 25905428 A A A A T T A A A A A A A A A A A A A A
14 chr14_25907021 0 25907021 G G G G T T G G G G G G G G G G G G G G
14 chr14_25914161 0 25914161 G G G G G G G G A A A A G G G G G G G G
14 chr14_25936237 0 25936237 T T T T T T T T T T T T G G G G T T T T
14 chr14_25936388 0 25936388 C C C C C C C C C C C C C C C C T T C C
14 chr14_25939587 0 25939587 T T T T T T T T T T T T T T T T C T T T
14 chr14_25943592 0 25943592 A C C C C C C C C C C C C C C C C C C C
14 chr14_25950094 0 25950094 T T C C C C T T C C C C C C C C C C T T
14 chr14_25955940 0 25955940 T T C C C C C C C C C C C C C C C C C C
14 chr14_25958048 0 25958048 C C C C C C C C A A A A C C C C C C C C
14 chr14_25959812 0 25959812 G G G G G G T T G G G G G G G G G G G G
14 chr14_25961275 0 25961275 T T G T T T T T T T T T T T T T T T T T
14 chr14_25968860 0 25968860 A A A A G G A A G G G G A A A A A A A A
14 chr14_25976900 0 25976900 G G G G G G G G G G G G G G G G A A G G
14 chr14_25995927 0 25995927 C C C C C C C C C T C C C C C C C C C C
14 chr14_25996769 0 25996769 C C C C C C C C T T T T C C C C C C C C
14 chr14_26002596 0 26002596 G G G G G G G G T T T T G G G G G G G G
14 chr14_26003886 0 26003886 A A A A A A A A A A A A A A A A T T A A
14 chr14_26005729 0 26005729 T T T T T T T T C C C C T T T T T T T T
14 chr14_26007594 0 26007594 C C C C C C C C C C C C G G C C C C C C
14 chr14_26009638 0 26009638 C C T T T T C C T T T T T T T T T T T T
14 chr14_26018183 0 26018183 G G A A A A G G A A A A A A A A A A G G
14 chr14_26021080 0 26021080 T T T T T T T T C C C C T T T T T T T T
14 chr14_26024106 0 26024106 A A A A A A A A G G G G A A A A A A A A
14 chr14_26029291 0 26029291 G G G G G G G G A A A A G G G G G G G G
14 chr14_26030665 0 26030665 G G T T T T G G T T T T T T T T T T G G
14 chr14_26033169 0 26033169 A A A A A A G G A A A A A A A A A A A A
14 chr14_26035666 0 26035666 G G G G G G G G A A A A G G G G G G G G
14 chr14_26035830 0 26035830 C C C C C C C C G G G G C C C C C C C C
14 chr14_26036855 0 26036855 G G G G G G G G G G G G A A G G G G G G
14 chr14_26038386 0 26038386 C C C C C C C C C C C C C C T T C C C C
14 chr14_26044617 0 26044617 G G G G G G G G A A A G G G G G G G G G
14 chr14_26045002 0 26045002 C C C C C C C C C T C C C C C C C C C C
14 chr14_26055503 0 26055503 G G G G G G G G G G G G G G G G A G G G
14 chr14_26057914 0 26057914 G G G G G G G G T T T T G G G G G G G G
14 chr14_26059260 0 26059260 G G G G G G G G T T T T G G G G G G G G
14 chr14_26061970 0 26061970 C C C C C C C C C C C C C C C C A A C C
14 chr14_26063431 0 26063431 T T T T T T T T A A A A T T T T T T T T
14 chr14_26070303 0 26070303 A A A A A A A A G G G G A A A A A A A A
14 chr14_26070669 0 26070669 A A A A A A A A G G G G A A A A A A A A
14 chr14_26070899 0 26070899 T T C C C C C C C C C C C C C C T T T T
14 chr14_26077670 0 26077670 T T T T T T T T T T T T C C T T T T T T
14 chr14_26083816 0 26083816 G G C G G G G G G G G G G G G G G G G G
14 chr14_26083948 0 26083948 G G G G A A G G G G G G G G G G G G G G
14 chr14_26084624 0 26084624 C T C C C C C C C C C C C C C C C C C C
14 chr14_26084711 0 26084711 T T C T T T T T T T T T T T T T T T T T
14 chr14_26091032 0 26091032 T T T T T T T T C C C C T T T T T T T T
14 chr14_26091377 0 26091377 G G G G G G G G G G G G G G C C C C G G
14 chr14_26093755 0 26093755 G G G G G G G G G G G G G G A A G G G G
14 chr14_26094182 0 26094182 A A A A A A A A G G A G A A A A A A A A
14 chr14_26096002 0 26096002 A A A A A A A A G G G G A A A A A A A A
14 chr14_26098359 0 26098359 T T T T T T T T T T T T T T T T G G T T
14 chr14_26100657 0 26100657 G G G G G G G G G G G G G G A A G G G G
14 chr14_26103666 0 26103666 T T T T T T T T T T T T G G G G T T T T
14 chr14_26107632 0 26107632 C C C C C C T T C C C C C C C C C C C C
14 chr14_26109465 0 26109465 T T T T T T T T T T T T C C T T T T T T
14 chr14_26115807 0 26115807 C C C C C C C C C C C C C C T T C C C C
14 chr14_26115949 0 26115949 A A A A A A A A A T A A A A A A A A A A
14 chr14_26122491 0 26122491 T T G G T T T T T T T T T T T T T T T T
14 chr14_26126322 0 26126322 C C C C C C T T C C C C C C C C C C C C
14 chr14_26133160 0 26133160 G G G G A A G G G G G G G G G G G G G G
14 chr14_26136897 0 26136897 C C C C C C C C C G C G C C C C C C C C
14 chr14_26139996 0 26139996 G G G G G G G G A G G G G G G G G G G G
14 chr14_26141756 0 26141756 G G G G G G G G G T G T G G G G G G G G
14 chr14_26144349 0 26144349 A A A A A A A A A G A G A A A A A A A A
14 chr14_26150105 0 26150105 C C T T T T C C T T T T T T T T T T C C
14 chr14_26160163 0 26160163 T T T T T T T T T T C C T T T T T T T T
14 chr14_26162939 0 26162939 A A A A A A A A G G G G A A A A A A A A
14 chr14_26163078 0 26163078 C C A C C C C C C C C C C C C C C C C C
14 chr14_26164578 0 26164578 C C C C C C C C C C C C C C C C T T C C
14 chr14_26174585 0 26174585 A A A A A A A A G G G G G G G G G G A A
14 chr14_26174855 0 26174855 A A G G G G A A G G G G G G G G G G A A
14 chr14_26176852 0 26176852 T T T T T T T T G G G G T T T T T T T T
14 chr14_26177029 0 26177029 T T T T T T T T T T T T T T T T C C T T
14 chr14_26179657 0 26179657 T T T T T T T T C T T T T T T T T T T T
14 chr14_26180785 0 26180785 G T T T T T G G T T T T T T T T T T T T
14 chr14_26200394 0 26200394 A A C C C C A A C C C C C C C C C C A A
14 chr14_26200491 0 26200491 G G G G G G G G G G C G G G G G G G G G
14 chr14_26206688 0 26206688 G G G G G G G G G G G G A A G G G G G G
14 chr14_26219414 0 26219414 G G G G G G G G G G G G C G G G G G G G
14 chr14_26220280 0 26220280 T T T T T T T T T T T T C T T T T T T T
14 chr14_26222185 0 26222185 C C T T T T C C T T T T T T T T T T C C
14 chr14_26225036 0 26225036 T T T T T T T T G G G G T T T T T T T T
14 chr14_26225321 0 26225321 C C C C C C C C T T T T C C C C C C C C
14 chr14_26233091 0 26233091 G G G G G G G G G G G G G G A A G G G G
14 chr14_26233889 0 26233889 C C C C C C C C T T T T C C C C C C C C
14 chr14_26238054 0 26238054 T T T T T T T T T T T T C T T T T T T T
14 chr14_26244418 0 26244418 G G A A A A G G A A A A A A A A A A G G
14 chr14_26245304 0 26245304 A A A A A A A A G G G G A A A A A A A A
14 chr14_26258954 0 26258954 A A A A A A A A A C C C A A A A A A A A
14 chr14_26261221 0 26261221 T T C C C C C C C C C C C C C C C C T T
14 chr14_26262341 0 26262341 G G G G G G G G G G G G G G A A G G G G
14 chr14_26262888 0 26262888 C T C C C C C C C C C C C C C C C C C C
14 chr14_26264311 0 26264311 G G G G G G G G A G G G G G G G G G G G
14 chr14_26271012 0 26271012 T T T T T T T T G G G G T T T T T T T T
14 chr14_26274909 0 26274909 G G G G G G G G G G G G T T T T T T G G
14 chr14_26275632 0 26275632 A A A A A G A A A A A A A A A A A A A A
14 chr14_26290388 0 26290388 C C C C C C C C A C A C C C C C C C C C
14 chr14_26298475 0 26298475 G G G G G G G G A A A A G G G G G G G G
14 chr14_26301250 0 26301250 G G G G G G G G G G G G A G G G G G G G
14 chr14_26301647 0 26301647 A A A A A A A A G G G G A A A A A A A A
14 chr14_26302292 0 26302292 A A A A A A A A A A A A A A C C A A A A
14 chr14_26309730 0 26309730 A A A A A A A A G G G G A A A A A A A A
14 chr14_26311118 0 26311118 T T T T T T T T C C C T T T T T T T T T
14 chr14_26315027 0 26315027 T T C C C T T T C C C C C C C C C C T T
14 chr14_26317536 0 26317536 A A A A A A A A T T T T A A A A A A A A
14 chr14_26318119 0 26318119 G G G G G G G G G G G G G G G G A G G G
14 chr14_26319877 0 26319877 T T T T T T T T C C C C T T T T T T T T
14 chr14_26322759 0 26322759 T T T T T T T T C C C C T T T T T T T T
14 chr14_26325501 0 26325501 C C C C C C C C C C C C C C G G C C C C
14 chr14_26328325 0 26328325 G G G G A G G G G G G G G G G G G G G G
14 chr14_26328881 0 26328881 T T T T A T T T T T T T T T T T T T T T
14 chr14_26334202 0 26334202 T T T T A A T T T T T T T T T T T T T T
14 chr14_26335294 0 26335294 A A A A A A A A T T T T A A A A A A A A
14 chr14_26335547 0 26335547 C C C C C C C C C C C C C C C C C T C C
14 chr14_26335917 0 26335917 C C C C C T C C C C C C C C C C C C C C
14 chr14_26348296 0 26348296 C C T T C C C C C C C C C C C C C C C C
14 chr14_26349422 0 26349422 A A A A A A A A A A A G A A A A A A A A
14 chr14_26351038 0 26351038 C C G G C C C C C C C C C C C C C C C C
14 chr14_26352061 0 26352061 A A A A A A A A A A A G A A A A A A A A
14 chr14_26353735 0 26353735 G G G G G G G G G G G G G G A A G G G G
14 chr14_26359001 0 26359001 T T T T T T T T T T T T G T T T T T T T
14 chr14_26360063 0 26360063 G G G G A A G G G G G G G G G G G G G G
14 chr14_26362004 0 26362004 T T T T T T T T C C C C T T T T T T T T
14 chr14_26364966 0 26364966 G G G G G G G G G G G G G G G G A A G G
14 chr14_26366667 0 26366667 G G G G A A G G G G G G G G G G G G G G
14 chr14_26371751 0 26371751 C C C C C C C C C C C C C T C C C C C C
14 chr14_26375535 0 26375535 G G A A G G G G G G G G G G G G G G G G
14 chr14_26379207 0 26379207 G G G G G G G G G G G G G G A A G G G G
14 chr14_26382936 0 26382936 C C T T C T C C C C C C C C C C C C C C
14 chr14_26383605 0 26383605 G G A A A G G G G G G G G G G G G G G G
14 chr14_26410264 0 26410264 A A A A A A A A A A A A G G A A A A A A
14 chr14_26411039 0 26411039 C C A A A A C C A A A A A A A A A A C C
14 chr14_26412864 0 26412864 G G G G A G G G G G G G G G G G G G G G
14 chr14_26416571 0 26416571 A A G G G G A A G G G G G G G G G G G G
14 chr14_26418338 0 26418338 C C C C C C C C T T T T C C C C C C C C
14 chr14_26424211 0 26424211 G G G G G G G G G G G G A A G G G G G G
14 chr14_26424861 0 26424861 T T T T T T T T T T T T G G T T T T T T
14 chr14_26436022 0 26436022 T T T T T T T T C T T T T T T T T T T T
14 chr14_26436827 0 26436827 T T T T T T T T T T T T C C T T T T T T
14 chr14_26442531 0 26442531 T T T T T T T T C C C C T T T T T T T T
14 chr14_26446842 0 26446842 T T T T T T T T T T T T A T T T T T T T
14 chr14_26455066 0 26455066 A A A A A A G G A A A A A A A A A A A A
14 chr14_26457305 0 26457305 C C C C C C C C C C C C G G G G G G C C
14 chr14_26465497 0 26465497 T T G G G G T T G G G G G G G G G G T T
14 chr14_26475273 0 26475273 A A A G A A A A A A A A A A A A A A A A
14 chr14_26475659 0 26475659 G G G G G G G G A A A A G G G G G G G G
14 chr14_26476779 0 26476779 G G G G A G G G G G G G G G G G G G G G
14 chr14_26481313 0 26481313 C C C C C C C C C C C C C C G G C C C C
14 chr14_26497611 0 26497611 G G G G G G G G G G G G G G G G A A G G
14 chr14_26500144 0 26500144 T T T T T T T T C C C C T T T T T T T T
14 chr14_26502256 0 26502256 G G C G G G G G G G G G G G G G G G G G
14 chr14_26503001 0 26503001 A A T T T T A A A A A A A A A A A A A A
14 chr14_26504161 0 26504161 T T T T T T T T G G G G T T T T T T T T
14 chr14_26514705 0 26514705 A A A A A A A A G G G G A A A A A A A A
14 chr14_26523544 0 26523544 G G G G G G G G C C C C G G G G G G G G
14 chr14_26526287 0 26526287 C C C C C T C C C C C C C C C C C C C C
14 chr14_26528607 0 26528607 T T C C C C T T T T T T T T T T T T T T
14 chr14_26531044 0 26531044 A A A A A A A A C C C C A A A A A A A A
14 chr14_26536263 0 26536263 C C C C C C C C T T T T C C C C C C C C
14 chr14_26540187 0 26540187 G G G G G G G G G G A G G G G G G G G G
14 chr14_26540652 0 26540652 G G G G G G G G C G G G G G G G G G G G
14 chr14_26543160 0 26543160 C C C C C C C C G G G G C C C C C C C C
14 chr14_26545252 0 26545252 C C C C C T C C C C C C C C C C C C C C
14 chr14_26545816 0 26545816 G G G G G G G G G G C G G G G G G G G G
14 chr14_26546876 0 26546876 G G G G A G G G G G G G G G G G G G G G
14 chr14_26546984 0 26546984 G G C C C C C C C C C C C C C C C C C C
14 chr14_26549395 0 26549395 C C C C C C C C C C C C C G C C C C C C
14 chr14_26553702 0 26553702 C C C C C T C C C C C C C C C C C C C C
14 chr14_26554775 0 26554775 C C C C C C C C C C C C A C C C C C C C
14 chr14_26555482 0 26555482 G G G G G G G G G G G G T T T T T T G G
14 chr14_26558375 0 26558375 T T T T T T T T A A A A T T T T T T T T
14 chr14_26559145 0 26559145 G G G G G G G G G G G G G G A A G G G G
14 chr14_26570201 0 26570201 G G G G G G T T G G G G G G G G G G G G
14 chr14_26573632 0 26573632 A A A A A A A A A G G G A A A A A A A A
14 chr14_26586982 0 26586982 G G G G G G A A G G G G G G G G G G G G
14 chr14_26589413 0 26589413 C C C C C C C C C T C C C C C C C C C C
14 chr14_26591074 0 26591074 T T T T T T T T T T C T T T T T T T T T
14 chr14_26591119 0 26591119 G G G G G G G G G G G G G G G T G G G G
14 chr14_26592361 0 26592361 A A A A A A A A A A A C A A A A A A A A
14 chr14_26595691 0 26595691 C C C C C C C C A A A C C C C C C C C C
14 chr14_26596178 0 26596178 C C C T T T C C C C C C C C C C C C C C
14 chr14_26596357 0 26596357 G G G G G G G G G G G G G G G G A G G G
14 chr14_26597630 0 26597630 C C C C C C C C T T T T C C C C C C C C
14 chr14_26598255 0 26598255 G G G G G G G G G G A G G G G G G G G G
14 chr14_26599877 0 26599877 A A A A A A A A G G G G A A A A A A A A
14 chr14_26601810 0 26601810 C C C C C C C C C T C C C C C C C C C C
14 chr14_26605252 0 26605252 T T T T T T T T C C C C T T T T T T T T
14 chr14_26605866 0 26605866 G G G G G G G G G G G G G T G G G G G G
14 chr14_26611953 0 26611953 T T T T T T T T C C C C T T T T T T T T
14 chr14_26613626 0 26613626 T T T T T T T T C C C C T T T T T T T T
14 chr14_26613996 0 26613996 G G G G G G G G A A A A G G G G G G G G
14 chr14_26615184 0 26615184 G G G G G G G G G G G G A G G G G G G G
14 chr14_26628278 0 26628278 C C C C C C C C C C C C C C C C T T C C
14 chr14_26632495 0 26632495 G G G G G G G G G G G G A G G G G G G G
14 chr14_26633737 0 26633737 C C C C C C C C T T C T C C C C C C C C
14 chr14_26638573 0 26638573 C C C C C C C C C C C C C C C T C C C C
14 chr14_26640016 0 26640016 C C C C C C C C C C C C C C C C T T C C
14 chr14_26642915 0 26642915 T T T T T T T T C C T T T T T T T T T T
14 chr14_26645422 0 26645422 T T T T T T T T T T C C T T T T T T T T
14 chr14_26654216 0 26654216 G G G G G G G G G G G G G G G G A A G G
14 chr14_26659086 0 26659086 A A G G G G A A G G G G G G G G G G A A
14 chr14_26672435 0 26672435 T T T T T T T T T T T T G T G G T T T T
14 chr14_26676660 0 26676660 C C C C C C C C A A A A C C C C C C C C
14 chr14_26678202 0 26678202 C C C C C C C C C C C T C C C C C C C C
14 chr14_26681861 0 26681861 C C A A A A A A A A A A A A A A A A C C
14 chr14_26682134 0 26682134 C C C C A C C C C C C C C C C C C C C C
14 chr14_26683476 0 26683476 C C C C C C C C T T T T C C C C C C T T
14 chr14_26684809 0 26684809 C C C C C C C C A A A A C C C C C C C C
14 chr14_26685030 0 26685030 G G G G G G G G A A A A G G G G G G G G
14 chr14_26689774 0 26689774 C C C C A C C C C C C C C C C C C C C C
14 chr14_26690633 0 26690633 C C T T C C C C C C C C C C C C C C C C
14 chr14_26692690 0 26692690 A A A A A A A A G G G G A A A A A A A A
14 chr14_26694980 0 26694980 C C C C C C C C C T C C C C C C C C C C
14 chr14_26697614 0 26697614 C C C C C C C C C C C C C T C C C C C C
14 chr14_26697805 0 26697805 A A A A A A A A A A A A A C A A A A A A
14 chr14_26698911 0 26698911 T T T T T T T T C C C C T T T T T T T T
14 chr14_26701343 0 26701343 T T T T T T T T C C C C T T C C C C T T
14 chr14_26706776 0 26706776 C C T T C C C C C C C C C C C C C C C C
14 chr14_26708339 0 26708339 A A C C A A A A A A A A A A A A A A A A
14 chr14_26716815 0 26716815 C C C C C C C C T T T T C C C C C C C C
14 chr14_26717466 0 26717466 T T T T T T T T T T T T T T C C T T T T
14 chr14_26717598 0 26717598 G G G G A G G G G G G G G G G G G G G G
14 chr14_26721249 0 26721249 G G G G G G G G A G A G G G G G G G G G
14 chr14_26734174 0 26734174 T T T T T T T T C T C T T T T T T T T T
14 chr14_26736113 0 26736113 C C A A A A C C A A A A A A A A A A C C
14 chr14_26741281 0 26741281 A A A A A A A A G G G G A A A A A A A A
14 chr14_26749936 0 26749936 C C C C C C C C C C C C G G C C C C C C
14 chr14_26750718 0 26750718 C C C C C T C C C C C C C C C C C C C C
14 chr14_26753465 0 26753465 A A A A A A G G A A A A A A A A A A A A
14 chr14_26759724 0 26759724 T T T T T T T T T T T T A A A A A A T T
14 chr14_26763312 0 26763312 C C C T C C C C C C C C C C C C C C C C
14 chr14_26764953 0 26764953 C C C G C C C C C C C C C C C C C C C C
14 chr14_26776939 0 26776939 T T T T T T T T C C C C T T T T T T T T
14 chr14_26782645 0 26782645 A A A A G G A A G G G G A A A A A A A A
14 chr14_26783727 0 26783727 A A A A A A A A G G G G A A A A A A A A
14 chr14_26784149 0 26784149 T T T T T T T T A A A A T T T T T T T T
14 chr14_26791121 0 26791121 C C C C C C C C C T C T C C C C C C C C
14 chr14_26791152 0 26791152 T T T T T T T T C T T T T T T T T T T T
14 chr14_26796493 0 26796493 C T T T T T T T C C C C T T T T T T C C
14 chr14_26797028 0 26797028 T T C C C C T T C C C C C C C C C C T T
14 chr14_26814067 0 26814067 C C C C C C C C G G G G C C C C C C C C
14 chr14_26826410 0 26826410 G G G G G G G G G G G G G G A A G G G G
14 chr14_26827129 0 26827129 G G A A A G G G G G G G G G G G G G G G
14 chr14_26827855 0 26827855 C C C C C C C C C C C C T T C C C C C C
14 chr14_26838834 0 26838834 G G G G G G G G G G G G G G G G A G G G
14 chr14_26839197 0 26839197 A A A A A A A A G G G G A A A A A A A A
14 chr14_26839694 0 26839694 A A A A A A A A G G A G A A A A A A A A
14 chr14_26842410 0 26842410 C C C C C C C C C C C C C C T T C C C C
14 chr14_26843291 0 26843291 C G G G G G G G G G G G G G G G G G G G
14 chr14_26845398 0 26845398 A A A A A A A A G G G G A A A A A A A A
14 chr14_26853322 0 26853322 G G G G G G G G G G A G G G G G G G G G
14 chr14_26873849 0 26873849 T T T T T T T T A A A A T T T T T T T T
14 chr14_26877069 0 26877069 C C A A C C C C C C C C C C C C C C C C
14 chr14_26877077 0 26877077 C C C C C C C C T T T T C C C C C T C C
14 chr14_26877563 0 26877563 A A G G G G A A G G G G G G G G G G G G
14 chr14_26881668 0 26881668 C C C C C C C C C C C C C C C C C T C C
14 chr14_26883673 0 26883673 G G G G G G G G G G G G G G G G A A G G
14 chr14_26885881 0 26885881 C C C C C G C C C C C C C C C C C C C C
14 chr14_26890808 0 26890808 T T T T T T T T T T T T C C C C T T T T
14 chr14_26895306 0 26895306 G G G G G G G G G G G G G G A A G G G G
14 chr14_26900848 0 26900848 T T C C C C T T C C C C C C C C C C C C
14 chr14_26907259 0 26907259 G G G G G G G G G G G G A G G G G G G G
14 chr14_26907457 0 26907457 T T T T G T T T T T T T T T T T T T T T
14 chr14_26911186 0 26911186 A A A A A A A A C C C C A A A A A A A A
14 chr14_26913225 0 26913225 C C C C C C C C C T C C C C C C C C C C
14 chr14_26921142 0 26921142 C C C C C C C C C C C C C C C T C C C C
14 chr14_26921499 0 26921499 A A A A A A A A A C A A A A A A A A A A
14 chr14_26922235 0 26922235 C C C G C C C C C C C C C C C C C C C C
14 chr14_26926023 0 26926023 C C C C C C C C C C C C C C C C T T C C
14 chr14_26933031 0 26933031 C C C C C C C C A A A A C C C C C C C C
14 chr14_26934336 0 26934336 T T C C C C T T C C C C C C C C C C T T
14 chr14_26934980 0 26934980 C C C C C T C C T T T T C C C C C C C C
14 chr14_26935875 0 26935875 G G G G G G G G C C C C G G G G G G G G
14 chr14_26938089 0 26938089 G G G G G G G G G G G G A G G G G G G G
14 chr14_26939058 0 26939058 G G G G G G G G A A A A G G G G G G G G
14 chr14_26941215 0 26941215 C C C T C T C C C C C C C C C C C C C C
14 chr14_26942669 0 26942669 G G G G G G G G A A A A G G G G G G G G
14 chr14_26944852 0 26944852 T T T T T T T T T T T T T T T T C T T T
14 chr14_26953865 0 26953865 A A A A A A A A A A A A A A T T A A A A
14 chr14_26955505 0 26955505 C C C C C C C C C T C C C C C C C C C C
14 chr14_26965456 0 26965456 C C A A A C C C C C C C C C C C C C C C
14 chr14_26965686 0 26965686 G G A A A A G G G G G G G G G G G G G G
14 chr14_26968506 0 26968506 C C C C C T C C C C C C C C C C C C C C
14 chr14_26973509 0 26973509 G G G G G G G G G G G G A G G G G G G G
14 chr14_26978528 0 26978528 C C C C C C C C C C C T C C C C C C C C
14 chr14_26980914 0 26980914 A A A A A A A A G G G G A A A A A A A A
14 chr14_26985305 0 26985305 G G G G G G G G G G G G A G G G G G G G
14 chr14_27004628 0 27004628 G G G G G G G G G G G G G G G G A A G G
14 chr14_27004807 0 27004807 A A G G A A A A A A A A A A A A A A A A
14 chr14_27024121 0 27024121 T T T T T T T T G G G G T T T T T T T T
14 chr14_27037021 0 27037021 A A A A A A A A G G G G A A A A A A A A
14 chr14_27040975 0 27040975 C C T T C C C C C C C C C C C C C C C C
14 chr14_27043553 0 27043553 A A A A A A A A A G A A A A A A A A A A
14 chr14_27048264 0 27048264 G G G G G G G G G G A G G G G G G G G G
14 chr14_27053673 0 27053673 G G G G G G G G C C C C G G G G G G G G
14 chr14_27080453 0 27080453 C C C C C C C C A C A A C C C C C C C C
14 chr14_27084802 0 27084802 G G A A A A G G A A A A A A A A A A G G
14 chr14_27098303 0 27098303 G G G G G T G G G G G G G G G G G G G G
14 chr14_27100428 0 27100428 G G C C G G G G G G G G G G G G G G G G
14 chr14_27102412 0 27102412 A A T T T T A A A A A A T T T T T T A A
14 chr14_27107765 0 27107765 C C C C C C C C C C C C C C C C T T C C
14 chr14_27108602 0 27108602 G G G G G G G G A A A A G G G G G G G G
14 chr14_27108682 0 27108682 G G G G G G G G G G G G A G G G G G G G
14 chr14_27109253 0 27109253 T T T T T T T T T T C T T T T T T T T T
14 chr14_27123437 0 27123437 T T T T T T T T C T C T T T T T T T T T
14 chr14_27123587 0 27123587 G G G G G G C C G G G G G G G G G G G G
14 chr14_27128363 0 27128363 T T T T T T T T C C C C T T T T T T T T
14 chr14_27130484 0 27130484 A A A A A A A A A A A G A A A A A A A A
14 chr14_27131024 0 27131024 C C C C C C C C C C C C C C C C T T C C
14 chr14_27133921 0 27133921 G G G G G G G G G T G T G G G G G G G G
14 chr14_27136575 0 27136575 A A A A A A A A G G G G A A A A A A A A
14 chr14_27161980 0 27161980 A A A A A A A A A A A A A G A A A A A A
14 chr14_27162580 0 27162580 C C C C A C C C C C C C C C C C C C C C
14 chr14_27166109 0 27166109 C C C C C G C C G G G G C C C C C C C C
14 chr14_27176233 0 27176233 A A G G G G A A G G G G G G G G G G A A
14 chr14_27183964 0 27183964 G G G G A G G G A A A A G G G G G G G G
14 chr14_27184352 0 27184352 A A A A A A A A G G G G A A A A A A A A
14 chr14_27184779 0 27184779 C C C C C T C C C C C C C C C C C C C C
14 chr14_27191441 0 27191441 T T T T T T T T T T T T T T C C T T T T
14 chr14_27193954 0 27193954 G G G G G G G G G G G G A A G G G G G G
14 chr14_27194200 0 27194200 G G G G G G A A G G G G G G G G G G G G
14 chr14_27196160 0 27196160 A A A A A A A A A A A A G G A A A A A A
14 chr14_27198516 0 27198516 C C C C C C C C T T T T C C C C C C C C
14 chr14_27202141 0 27202141 C C C C C C C C T T T T C C C C C C C C
14 chr14_27202221 0 27202221 T T T T T T T T C T T T T T T T T T T T
14 chr14_27208014 0 27208014 A A A A A A A A G G G G A A A A A A A A
14 chr14_27218821 0 27218821 C C C C C C C C A A A A C C C C C C C C
14 chr14_27227147 0 27227147 T T T T T T T T C C C C T T T T T T T T
14 chr14_27244587 0 27244587 G G A A A A A A A A A A A A A A A A G G
14 chr14_27249960 0 27249960 T T T T T T T T T T T T C T T T T T T T
14 chr14_27264555 0 27264555 C C C C C C C C A A A A C C C C C C C C
14 chr14_27267129 0 27267129 A G G G G G A A G G G G G G G G G G A A
14 chr14_27269580 0 27269580 C G C C C C C C C C C C C C C C C C C C
14 chr14_27270518 0 27270518 G G G G A G G G G G G G G G G G G G G G
14 chr14_27270967 0 27270967 G G A G G G G G G G G G G G G G G G G G
14 chr14_27275161 0 27275161 T T T T T T T T T T T T G G G G G G T T
14 chr14_27279116 0 27279116 G G G G G G G G A A A G G G G G G G G G
14 chr14_27280005 0 27280005 C C C C C C C C C C C C C C C C T T C C
14 chr14_27288744 0 27288744 G G C G C G G G G G G G G G G G G G G G
14 chr14_27292781 0 27292781 G G G G T T G G G G G G G G G G G G G G
14 chr14_27293869 0 27293869 T T T T T T T T C C C C T T T T T T T T
14 chr14_27304054 0 27304054 G G G G A A G G G G G G G G G G G G G G
14 chr14_27308386 0 27308386 T T C C C C T T C C C C C C C C C C T T
14 chr14_27321235 0 27321235 C C C C C C C C A A A A C C C C C C C C
14 chr14_27324362 0 27324362 G G G G G G G G G G G G A G G G G G G G
14 chr14_27324586 0 27324586 T T T T T T T T T T T T C T T T T T T T
14 chr14_27328135 0 27328135 G G G G G G T T G G G G G G G G G G G G
14 chr14_27335881 0 27335881 C T T T T T T T T T T T T T T T T T T T
14 chr14_27337948 0 27337948 C C C C C C C C T T T T C C C C C C C C
14 chr14_27345149 0 27345149 A A A A A A A A A A A A A A A A G G A A
14 chr14_27345841 0 27345841 A A A G A A A A A A A A A A A A A A A A
14 chr14_27346386 0 27346386 G G G G G G G G G G G G G G A A G G G G
14 chr14_27346761 0 27346761 T T T T T T T T G T G T T T T T T T T T
14 chr14_27347159 0 27347159 A A A G A A A A A A A A A A A A A A A A
14 chr14_27349129 0 27349129 A A G G G G A A G G G G G G A A G G A A
14 chr14_27356482 0 27356482 G G C C C C G G C C C C C C C C C C G G
14 chr14_27361555 0 27361555 C C C C C C C C C C C C C C T T C C C C
14 chr14_27366788 0 27366788 G G G G G G G G G G G G G G G G A A G G
14 chr14_27374780 0 27374780 G G C G G G G G G G G G G G G G G G G G
14 chr14_27376069 0 27376069 A A A A A A A A A C A C A A A A A A A A
14 chr14_27379996 0 27379996 C C C C C C C C T T T T C C C C C C C C
14 chr14_27385491 0 27385491 C C C C C C C C T T T T C C C C C C C C
14 chr14_27389780 0 27389780 C C C C C C C C T T T T C C C C C C C C
14 chr14_27391811 0 27391811 T T T T T T T T C C C C T T T T T T T T
14 chr14_27392772 0 27392772 C C C C C C C C C C C T C C C C C C C C
14 chr14_27393084 0 27393084 A A A A C C A A A A A A A A A A A A A A
14 chr14_27394585 0 27394585 C C C C C C C C T T T T C C C C C C C C
14 chr14_27394818 0 27394818 G G G G G G G G A A A A G G G G G G A A
14 chr14_27399438 0 27399438 G G G G G G G G C C C C G G G G G G G G
14 chr14_27403906 0 27403906 C C C C T T C C C C C C C C C C C C C C
14 chr14_27412410 0 27412410 C C T T T T C C C C C C C C C C C C C C
14 chr14_27414867 0 27414867 C C T T C C C C C C C C C C C C C C C C
14 chr14_27414977 0 27414977 C C C C C C C C T T T T C C C C C C C C
14 chr14_27415404 0 27415404 G G A A G G G G A A A A G G A A G G G G
14 chr14_27417631 0 27417631 A A A A A A A A G G G G A A A A A A A A
14 chr14_27422901 0 27422901 G G G G G G G G C C C C G G G G G G G G
14 chr14_27425178 0 27425178 G G G G G G G G G G A G G G G G G G G G
14 chr14_27427121 0 27427121 G G G G A G G G G G G G G G G G G G G G
14 chr14_27442938 0 27442938 G G G G G G G G A A A A G G G G G G G G
14 chr14_27443558 0 27443558 T T T T C T T T T T T T T T T T T T T T
14 chr14_27446092 0 27446092 G G G G G G G G A A A A G G G G G G G G
14 chr14_27446928 0 27446928 C C A A A A C C A A A A A A C C C C C C
14 chr14_27448964 0 27448964 A A G G G G A A G G G G G G G G G G A A
14 chr14_27453699 0 27453699 G G G G G G A A G G G G G G G G G G G G
14 chr14_27467738 0 27467738 C C C C C C C C C C C C C C T T C C C C
14 chr14_27471618 0 27471618 G G C G G G G G G G G G G G G G G G G G
14 chr14_27476140 0 27476140 G G G G G G G G G G G G A A G G G G G G
14 chr14_27477709 0 27477709 T T T T T T T T T T T T T T G G T T T T
14 chr14_27478979 0 27478979 G G G G A G G G G G G G G G G G G G G G
14 chr14_27481985 0 27481985 T T C C C C T T C C C C C C C C C C T T
14 chr14_27498970 0 27498970 C C C C C C C C T T T T C C C C C C C C
14 chr14_27500471 0 27500471 G G G G G G G G C G C G G G G G G G G G
14 chr14_27500748 0 27500748 C C C C C C C C C C C C C C T T C C C C
14 chr14_27509932 0 27509932 C C C C C C C C T T T T C C C C C C C C
14 chr14_27515191 0 27515191 G G G G G G G G G G G G G G A G G G G G
14 chr14_27518137 0 27518137 G G G G G G G G A A A A G G G G G G G G
14 chr14_27523313 0 27523313 T T T T T T T T T T T T C C T T T T T T
14 chr14_27529292 0 27529292 G G A A G G G G G G G G G G G G G G G G
14 chr14_27536546 0 27536546 G G A A A A A A A A A A A A A A A A A A
14 chr14_27544127 0 27544127 C C C C C C C C A A A A C C C C C C C C
14 chr14_27545284 0 27545284 G G G G G G G G C C C C G G G G G G G G
14 chr14_27546802 0 27546802 C C C C C C C C C C C C T T C C C C C C
14 chr14_27548629 0 27548629 C C C C C C C C C C C C T T C C C C C C
14 chr14_27554296 0 27554296 T T T T T T T T G G G G T T T T T T T T
14 chr14_27557582 0 27557582 C C C C C C C C C C C C C C C C T T C C
14 chr14_27558581 0 27558581 A A A A A A A A T T T T A A A A A A A A
14 chr14_27562558 0 27562558 G G G G G G G G G G G G G G A G G G G G
14 chr14_27570375 0 27570375 G G G G G G G G G G A G G G G G G G G G
14 chr14_27577123 0 27577123 C C C C C C C C G G G G C C C C C C C C
14 chr14_27577168 0 27577168 T T T T T T T T C C C C T T T T T T T T
14 chr14_27584294 0 27584294 G G G G G G G G G G A G G G G G G G G G
14 chr14_27590213 0 27590213 T T T T T T T T T T T T T T T T C T T T
14 chr14_27597189 0 27597189 C C T T T T C C T T T T C C C C C C C C
14 chr14_27598516 0 27598516 C C C T C C C C C C C C C C C C C C C C
14 chr14_27606709 0 27606709 C C C C T T C C C C C C C C C C C C C C
14 chr14_27611294 0 27611294 A A A A A A A A C C C C A A A A A A A A
14 chr14_27612563 0 27612563 A A T T T T A A A A A A A A A A A A A A
14 chr14_27614071 0 27614071 G G G G G G G G G G G G G G G G A A G G
14 chr14_27616856 0 27616856 G G C C C C G G G G G G G G G G G G G G
14 chr14_27617865 0 27617865 A A A A A A A A G G G G A A A A A A A A
14 chr14_27618494 0 27618494 T T C C C C T T T T T T T T T T T T T T
14 chr14_27619698 0 27619698 G G G G G G G G G G G G G G G G C C G G
14 chr14_27622246 0 27622246 T T T T T T T T T T T T C C T T T T T T
14 chr14_27631841 0 27631841 T T T T T T T T T T T T T T C T T T T T
14 chr14_27632598 0 27632598 C C T T T T C C C C C C C C C C C C C C
14 chr14_27643575 0 27643575 G G A A A A G G G G G G G G G G G G G G
14 chr14_27648841 0 27648841 C C C C C C C C T T T T C C C C C C C C
14 chr14_27656035 0 27656035 G G G G G G G G G G G G A A G G G G G G
14 chr14_27659557 0 27659557 C C T T T T C C C C C C C C C C C C C C
14 chr14_27662483 0 27662483 C C C C T T C C C C C C C C C C C C C C
14 chr14_27668685 0 27668685 G G G G G G G G G G G G A A G G G G G G
14 chr14_27673795 0 27673795 G G C G C C G G G G G G C C G G G G G G
14 chr14_27674100 0 27674100 G G G G G G G G A A A A G G G G G G G G
14 chr14_27680642 0 27680642 G G G G G G G G G G G G G G A G G G G G
14 chr14_27681602 0 27681602 G G A G G G G G G G G G G G G G G G G G
14 chr14_27682135 0 27682135 A A A A A A A A A A A A A A A C A A A A
14 chr14_27691083 0 27691083 G G G G G G G G G G G G G G C C G G G G
14 chr14_27697644 0 27697644 G G G G G G G G G G G T G G G G G G G G
14 chr14_27698793 0 27698793 C C C C C C T T C C C C C C C C C C C C
14 chr14_27706113 0 27706113 C C C C C C C C C C C C C C T T C C C C
14 chr14_27711450 0 27711450 A G G G G G G G G G G G G G G G G G G G
14 chr14_27714361 0 27714361 G G G G G G G G A A A A G G G G G G G G
14 chr14_27714851 0 27714851 C C C C C C C C T T T T C C C C C C C C
14 chr14_27720571 0 27720571 C C C C T T C C C C C C C C C C C C C C
14 chr14_27726767 0 27726767 A A G G G G A A A A A A A A A A A A A A
14 chr14_27730601 0 27730601 C C C C C C C C T T T T C C C C C C C C
14 chr14_27733132 0 27733132 G G G G G G G G G G G G A G G G G G G G
14 chr14_27737079 0 27737079 T T G G G G T T G G G G G G G G G G T T
14 chr14_27743027 0 27743027 T T T T T T T T G G G G T T T T T T T T
14 chr14_27745272 0 27745272 T T T T T T T T C T C T T T T T T T T T
14 chr14_27752198 0 27752198 G G A A G G G G G G G G G G G G G G G G
14 chr14_27753373 0 27753373 A A G G A A A A A A A A A A A A A A A A
14 chr14_27754964 0 27754964 A A A A G G A A A A A A A A A A A A A A
14 chr14_27755978 0 27755978 T T T T T T T T C C C C T T T T T T T T
14 chr14_27762479 0 27762479 C C C C C C C C T T T T C C C C C C C C
14 chr14_27762677 0 27762677 T T T T T T T T T T T T T T T T C T T T
14 chr14_27766864 0 27766864 T T T T T T T T C C C C T T T T T T T T
14 chr14_27769854 0 27769854 A A A A A A A A G G G G A A A A A A A A
14 chr14_27782125 0 27782125 T T T T T T T T G G G G T T T T T T T T
14 chr14_27783179 0 27783179 T T T T T T T T T T G T T T T T T T T T
14 chr14_27783421 0 27783421 C C T T C C C C C C C C C C C C C C C C
14 chr14_27784143 0 27784143 G G G G G G G G G G G G A G G G G G G G
14 chr14_27785266 0 27785266 G G G G G G G G G G G G A A G G G G G G
14 chr14_27793505 0 27793505 C C C C C C C C C C C C T T C C C C C C
14 chr14_27797096 0 27797096 G G A G G G G G A A A A G G G G G G G G
14 chr14_27807148 0 27807148 C C C C C C C C C C C C C T C C C C C C
14 chr14_27807346 0 27807346 T T T T C C T T C C C C T T C C C C T T
14 chr14_27809432 0 27809432 T T T T T T T T T T C T T T T T T T T T
14 chr14_27811738 0 27811738 G G G G G G G G G G G G G G G G G T G G
14 chr14_27812434 0 27812434 G G A A A A G G G G G G G G G G G G G G
14 chr14_27824300 0 27824300 G G G G G G G G G G G G G G G G C C G G
14 chr14_27827833 0 27827833 G G A G G G G G G G G G G G G G G G G G
14 chr14_27836598 0 27836598 C C T T C C C C C C C C C C C C C C C C
14 chr14_27839501 0 27839501 A A A A A A A A G G G G A A A A A A A A
14 chr14_27840366 0 27840366 A A A A A G A A A A A A A A A A A A A A
14 chr14_27845746 0 27845746 C C C C C C C C C C C C G G C C C C C C
14 chr14_27853322 0 27853322 T T T T T T T T G G G G T T T T T T T T
14 chr14_27854230 0 27854230 G G G G G G G G G G G G G G T T G G G G
14 chr14_27858721 0 27858721 C C T T T T C C T T T T T T T T T T C C
14 chr14_27867322 0 27867322 C C C C C C C C T T T T C C C C C C C C
14 chr14_27868265 0 27868265 G G G G A G G G G G G G G G G G G G G G
14 chr14_27868938 0 27868938 G G A A A A A A A A A A A A A A A A G G
14 chr14_27871235 0 27871235 A A A A A C A A A A A A A A A A A A A A
14 chr14_27877838 0 27877838 C C C C C C C C C C C C C C C C T T C C
14 chr14_27881705 0 27881705 A A A A A C A A A A A A A A A A A A A A
14 chr14_27884125 0 27884125 C C C C C C C C T T T T C C C C C C C C
14 chr14_27888050 0 27888050 G G A A A A G G A A A A A A A A A A G G
14 chr14_27888492 0 27888492 A A A A A A A A G G G G A A A A A A A A
14 chr14_27890712 0 27890712 A A A A A A A A A A A A C C A A A A A A
14 chr14_27898911 0 27898911 C C C C C C C C C C C C C T C C C C C C
14 chr14_27899260 0 27899260 G G T T G T G G G G G G G G G G G G G G
14 chr14_27899879 0 27899879 C C C C C C C C C C C C C C C C T T C C
14 chr14_27900698 0 27900698 G G G G G G G G G G G G G G G G A G G G
14 chr14_27906045 0 27906045 T T T T T T G G T T T T T T T T T T T T
14 chr14_27910943 0 27910943 C C C C C C C C G G G G C C C C C C C C
14 chr14_27911089 0 27911089 T T T T T T T T C C C C T T T T T T T T
14 chr14_27912753 0 27912753 G G G T G G G G G G G G G G G G G G G G
14 chr14_27923870 0 27923870 G G G G G G G G G G A G G G G G G G G G
14 chr14_27930939 0 27930939 G G G G G G G G A A A A G G G G G G G G
14 chr14_27944962 0 27944962 C C C C C C C C C C C C C C C C C T C C
14 chr14_27947272 0 27947272 G G G G C G G G G G G G G G G G G G G G
14 chr14_27950282 0 27950282 G G G G G G G G G G G G A A G G G G G G
14 chr14_27954942 0 27954942 A A G G G G G G G G G G G G G G G G A A
14 chr14_27963431 0 27963431 T T T T T T T T T T C T T T T T T T T T
14 chr14_27964264 0 27964264 T T G T T T T T T T T T T T T T T T T T
14 chr14_27971875 0 27971875 C C C C C C C C T T T T C C C C C C C C
14 chr14_27975459 0 27975459 T T T T T T C C T T T T T T T T T T T T
14 chr14_27986280 0 27986280 T T T T T T T T T T T T C T T T T T T T
14 chr14_27989665 0 27989665 G G A A A G G G G G G G G G G G A A G G
14 chr14_28002515 0 28002515 A A A A A A A A A G G G A A A A A A A A
14 chr14_28006893 0 28006893 T T T T T T T T T T T T G T T T T T T T
14 chr14_28007801 0 28007801 T T T T T T T T C T C T T T T T T T T T
14 chr14_28018010 0 28018010 T T C C C T T T T T T T T T T T T T T T
14 chr14_28022214 0 28022214 G G G G G G G G C C C C G G G G G G G G
14 chr14_28023587 0 28023587 A A A A A A A A G G G G A A A A A A A A
14 chr14_28027163 0 28027163 C C C C C C C C T T T T C C C C C C C C
14 chr14_28035278 0 28035278 A A A A A A A A A A A T A A A A A A A A
14 chr14_28038090 0 28038090 C C C C C C C C C C C C C T C C C C C C
14 chr14_28039111 0 28039111 G G G G A A G G G G G G G G G G G G G G
14 chr14_28046929 0 28046929 G G A G A G G G G G G G G G G G G G G G
14 chr14_28050870 0 28050870 C C C C C T C C C C C C C C C C C C C C
14 chr14_28054388 0 28054388 G G G G A G G G G G G G G G G G G G G G
14 chr14_28057655 0 28057655 C C C C C C C C C C A C C C C C C C C C
14 chr14_28058392 0 28058392 C C C C C C C C C C C T C C C C C C C C
14 chr14_28061878 0 28061878 T T T T T T T T T T T T C T T T T T T T
14 chr14_28065576 0 28065576 G G G G A G G G G G G G G G G G G G G G
14 chr14_28071937 0 28071937 G G G G G G G G G G G G A G G G G G G G
14 chr14_28072051 0 28072051 A A A A A A A A A A A A A A G G A A A A
14 chr14_28072363 0 28072363 C C C C C C C C T T T T C C C C C C C C
14 chr14_28073073 0 28073073 T T T T T T T T T T T T T T T T G G T T
14 chr14_28077891 0 28077891 C C C C C T C C C C C C C C C C C C C C
14 chr14_28078619 0 28078619 C C C C C C C C T T T T C C C C C C C C
14 chr14_28079376 0 28079376 G G G G G G G G G G G G C G G G G G G G
14 chr14_28090989 0 28090989 G G G G G G G G G G G G C G G G G G G G
14 chr14_28091129 0 28091129 T T T T T T T T T T C T T T T T T T T T
14 chr14_28091447 0 28091447 T T C C C C T T C C C C C T C C C C T T
14 chr14_28093378 0 28093378 A A A A A A A A A A A A G G A A A A A A
14 chr14_28094208 0 28094208 G G G G G G G G G G G G G T G G G G G G
14 chr14_28094581 0 28094581 G G C C C G G G G G G G G G G G G G G G
14 chr14_28100425 0 28100425 G G G G G G G G A A A A G G G G G G G G
14 chr14_28101988 0 28101988 T T T T T T T T C C C C T T T T T T T T
14 chr14_28105331 0 28105331 G G G G G G G G G G G G G G T T G G G G
14 chr14_28106954 0 28106954 G G T T G T G G G G G G T T T T T T G G
14 chr14_28115901 0 28115901 T T T T T T T T T T T T T T C C T T T T
14 chr14_28116234 0 28116234 C C C C C C C C C C C T C C C C C C C C
14 chr14_28121253 0 28121253 T T C C C C T T T T T T T T T T T T T T
14 chr14_28127215 0 28127215 T T A A A A A A A A A A A A A A A A T T
14 chr14_28128145 0 28128145 A A A A A A A A A A A A A G A A A A A A
14 chr14_28137517 0 28137517 G G G G G G G G G G A G G G G G G G A A
14 chr14_28146351 0 28146351 C C C G C C C C C C C C C C C C C C C C
14 chr14_28147193 0 28147193 A A A A A A A A A A A A A A A A G G A A
14 chr14_28151196 0 28151196 G G G G G G G G A A A A G G G G G G G G
14 chr14_28155802 0 28155802 A A A A A A A A A A A A A A G G A A A A
14 chr14_28157453 0 28157453 A A A A C C A A A A A A A A A A A A A A
14 chr14_28164292 0 28164292 G G G G G T G G G G G G G G G G G G G G
14 chr14_28172264 0 28172264 C C C C C C C C C C C C T T T T C C C C
14 chr14_28186030 0 28186030 T T T T C T T T T T T T T T T T T T T T
14 chr14_28186041 0 28186041 A A G G G G A A G G G G G G G G G G A A
14 chr14_28196795 0 28196795 T T T T T T C C T T T T T T T T T T T T
14 chr14_28198709 0 28198709 C C C T C C C C C C C C C C C C C C C C
14 chr14_28204452 0 28204452 T T T T T T T T T T T T T T C C T T T T
14 chr14_28206484 0 28206484 C C C C C C C C T T T T C C C C C C C C
14 chr14_28216537 0 28216537 C C C C C T C C C C C C C C C C C C C C
14 chr14_28219169 0 28219169 G G G G G G G G A A A A G G G G G G G G
14 chr14_28220151 0 28220151 G G G G G G G G C C C C G G G G G G G G
14 chr14_28222968 0 28222968 T T T T T T T T T T T T A T T T T T T T
14 chr14_28225441 0 28225441 C C C C C C C C C C C C C C C C T T C C
14 chr14_28226667 0 28226667 G G G G G G G G A A A A G G G G G G G G
14 chr14_28232578 0 28232578 G G G G G G G G G G G G G G G G A A G G
14 chr14_28234191 0 28234191 C C C C C C C C T T T T C C C C C C C C
14 chr14_28235979 0 28235979 G G G G G G G G A A A A G G G G G G G G
14 chr14_28238344 0 28238344 G G G G G G G G C C C C G G G G G G G G
14 chr14_28238429 0 28238429 T T T T T T T T A A A A T T T T T T T T
14 chr14_28238684 0 28238684 C C C C C C C C C C C C C T C C C C C C
14 chr14_28240327 0 28240327 C C C C C C C C C C C T C C C C C C C C
14 chr14_28242602 0 28242602 T T C T T T T T T T T T T T T T T T T T
14 chr14_28257108 0 28257108 A A A A A A A A G G G G A A A A A A A A
14 chr14_28257913 0 28257913 T T T T T T C C T T T T T T T T T T T T
14 chr14_28260181 0 28260181 G G G G G G A A G G G G G G G G G G G G
14 chr14_28261655 0 28261655 G G G G G G G G G T G G G G G G G G G G
14 chr14_28262891 0 28262891 G G G G G G G G G G G G G G A A G G G G
14 chr14_28263245 0 28263245 C C C C C C C C C T C C C C C C C C C C
14 chr14_28263581 0 28263581 G G G G G G G G G G G G G G A A G G G G
14 chr14_28267017 0 28267017 T T T T T T T T C C C C T T T T T T T T
14 chr14_28267688 0 28267688 G G G G T T G G G G G G G G G G G G G G
14 chr14_28269927 0 28269927 C C C C C C C C T T T T C C C C C C C C
14 chr14_28274420 0 28274420 G G G G G G G G G G G G A A A A A A G G
14 chr14_28279792 0 28279792 G G G G G G G G C C C C G G G G G G G G
14 chr14_28281789 0 28281789 G G G G G G G G G G G G A G G G G G G G
14 chr14_28284890 0 28284890 G G G G G G G G A G G G G G G G G G G G
14 chr14_28289351 0 28289351 T T T T T T T T T T T T T T T T C C T T
14 chr14_28290689 0 28290689 G G G G G G G G G G G G G G T T G G G G
14 chr14_28294158 0 28294158 C C C C C C C C T T T T C C C C C C C C
14 chr14_28299917 0 28299917 C C C C C C C C C C C C C C T T C C C C
14 chr14_28306443 0 28306443 C C A A A A C C A A A A A A A A A A C C
14 chr14_28331515 0 28331515 C C A A A A C C C C C C C C C C C C C C
14 chr14_28342527 0 28342527 C C C C C C C C G G G G C C C C C C C C
14 chr14_28361533 0 28361533 C C G G G G C C C C C C C C C C C C C C
14 chr14_28364287 0 28364287 A A A A A A A A T T T T A A A A A A A A
14 chr14_28376623 0 28376623 C C C C C C C C C C C T C C C C C C C C
14 chr14_28377467 0 28377467 T T G G G G T T T T T T T T T T T T T T
14 chr14_28392796 0 28392796 C C T T T T C C C C C C C C C C C C C C
14 chr14_28394432 0 28394432 G G G G G G G G G G G G C G G G G G G G
14 chr14_28396337 0 28396337 A A G G G G A A G G G G G G G G G G A A
14 chr14_28398251 0 28398251 G G G G G G G G A A A A G G G G G G G G
14 chr14_28399444 0 28399444 G G G G G G G G G G G G A G G G G G G G
14 chr14_28405079 0 28405079 G G G G G G G G A A A A G G G G G G G G
14 chr14_28407092 0 28407092 C C C C C C C C C C C C A C C C C C C C
14 chr14_28407369 0 28407369 A A A A G G A A A A A A A A A A A A A A
14 chr14_28408722 0 28408722 T T T T C C T T T T T T T T T T T T T T
14 chr14_28417135 0 28417135 C C C C C C C C C C C C C C C C T T C C
14 chr14_28417853 0 28417853 T T T T T T T T C C C C T T T T T T T T
14 chr14_28419073 0 28419073 G G G G G G G G G G G G A G G G A A G G
14 chr14_28423516 0 28423516 G G G G G G G G G G A G G G G G G G G G
14 chr14_28425736 0 28425736 C C C C C C C C C C C C C T C C C C C C
14 chr14_28429357 0 28429357 T T T T T T T T C C C C T T T T T T T T
14 chr14_28429630 0 28429630 G G G G A A G G G G G G G G G G G G G G
14 chr14_28436266 0 28436266 C C C C C C C C C C A C C C C C C C C C
14 chr14_28440959 0 28440959 A A G G G G A A A A A A A A A A A A A A
14 chr14_28443587 0 28443587 C C C C C C C C C C C C C C T T C C C C
14 chr14_28444506 0 28444506 C C C C C C T T C C C C C C C C C C C C
14 chr14_28444840 0 28444840 G G G G G G G G G G A G G G G G G G G G
14 chr14_28448655 0 28448655 T T C C C C T T C C C C C C C C C C T T
14 chr14_28452645 0 28452645 G G G G G G G G G G G G A G G G G G G G
14 chr14_28461824 0 28461824 A A A A A A A A A G A G A A A A A A A A
14 chr14_28467885 0 28467885 C C T T C C C C C C C C C C C C T T C C
14 chr14_28470413 0 28470413 T T T T T T T T C C C C T T T T T T T T
14 chr14_28475745 0 28475745 G G A A G G G G G G G G G G G G G G G G
14 chr14_28483410 0 28483410 C C T T T T C C C C C C C C C C C C C C
14 chr14_28484910 0 28484910 G G G G G G G G T T T T G G G G G G G G
14 chr14_28485489 0 28485489 C C T T T T C C C C C C C C C C C C C C
14 chr14_28488746 0 28488746 T T C C T T T T T T T T T T T T T T T T
14 chr14_28491774 0 28491774 T T T T T T T T C C C T T T T T T T T T
14 chr14_28494059 0 28494059 T T T T T T T T T T T T C T T T T T T T
14 chr14_28503439 0 28503439 C C T T C C C C C C C C C C C C C C C C
14 chr14_28504183 0 28504183 A A A A A A A A A A A A A A A A C C A A
14 chr14_28507613 0 28507613 T T T T G G T T T T T T T T T T T T T T
14 chr14_28512782 0 28512782 C C C C C C C C C C C T C C C C C C C C
14 chr14_28514093 0 28514093 C C G G C C C C C C C C C C C C C C C C
14 chr14_28516806 0 28516806 C C C C C T C C C C C C C C C C C C C C
14 chr14_28534021 0 28534021 A A A A A A A A A A A C A A A A A A A A
14 chr14_28537020 0 28537020 C C C C C C C C A A A C C C C C C C C C
14 chr14_28539854 0 28539854 T T T T T T T T C C C T T T T T T T T T
14 chr14_28559818 0 28559818 C C C C C T C C C C C C C C C C C C C C
14 chr14_28568399 0 28568399 C C C C C T C C C C C C C C C C C C C C
14 chr14_28576888 0 28576888 C C T T C C C C C C C C C C C C C C C C
14 chr14_28578009 0 28578009 C C C C C C C C T T T T C C C C C C C C
14 chr14_28580801 0 28580801 C C C C C C C C C C C C C C C C T T C C
14 chr14_28584216 0 28584216 G G G G G G G G G G A G G G G G G G G G
14 chr14_28592009 0 28592009 G G G G G G G G G G G G C G G G G G G G
14 chr14_28595172 0 28595172 A A A A A A A A A A A A G G A A A A A A
14 chr14_28615616 0 28615616 A A A A A A A A G G G G A A A A A A A A
14 chr14_28617996 0 28617996 C C C C C C C C C C C C C C T T C C C C
14 chr14_28623885 0 28623885 G G G G G G G G G G G G G G G G A A G G
14 chr14_28628050 0 28628050 G G G G C G G G G G G G G G G G G G G G
14 chr14_28631801 0 28631801 A A A A A A A A A A A A A A C C A A A A
14 chr14_28631937 0 28631937 C C C C C C C C T T T T C C C C C C C C
14 chr14_28637044 0 28637044 C C C T C C C C C C C C C C C C C C C C
14 chr14_28651048 0 28651048 C C C C C C C C C T T T C C C C C C C C
14 chr14_28652273 0 28652273 A A A A A A A A A A A A A G A A A A A A
14 chr14_28652880 0 28652880 C C C C C C C C T T T T C C C C C C C C
14 chr14_28654910 0 28654910 G G G G G G G G A G G G G G G G G G G G
14 chr14_28655455 0 28655455 C C C C C C C C A A A A C C C C C C C C
14 chr14_28664848 0 28664848 T T T T T T T T T T T T C C T T T T T T
14 chr14_28668910 0 28668910 G G G G G G G G C C C C G G G G G G G G
14 chr14_28673037 0 28673037 C C C C C C C C C T C T C C C C C C C C
14 chr14_28676152 0 28676152 C C C C C C C C G G G G C C C C C C C C
14 chr14_28689537 0 28689537 G G G G G G G G G G G G A G G G G G G G
14 chr14_28691451 0 28691451 T T T T T T T T C C C C T T T T T T T T
14 chr14_28692027 0 28692027 G G A G G G G G G G G G G G G G G G G G
14 chr14_28695871 0 28695871 G G A A A A G G A A A A A A A A A A G G
14 chr14_28700306 0 28700306 T T T T T T T T C C C C T T T T T T T T
14 chr14_28703466 0 28703466 C C C C C C C C C C C C C C C C C T C C
14 chr14_28705173 0 28705173 C C C C C C C C C C C C C C C C T T C C
14 chr14_28705367 0 28705367 T T G G G G T T T T T T T T T T T T T T
14 chr14_28708765 0 28708765 A A A A A A A A A A A A A A G G A A A A
14 chr14_28711756 0 28711756 C C C C C C C C C T C C C C C C T T C C
14 chr14_28725066 0 28725066 C C C C C C C C C C C C C T C C C C C C
14 chr14_28725468 0 28725468 C C C C C C C C C C C C C C C C C T C C
14 chr14_28726259 0 28726259 A A A A A A A A A A A A A A A A A C A A
14 chr14_28726875 0 28726875 G G G G G G G G G G G G A G G G G G G G
14 chr14_28738208 0 28738208 T T C C C T T T T T T T T T T T T T T T
14 chr14_28739597 0 28739597 C C C C C C C C A A A A C C C C C C C C
14 chr14_28740998 0 28740998 C C C C C C C C C T C T C C C C C C C C
14 chr14_28765092 0 28765092 G G G G C G G G G G G G G G G G G G G G
14 chr14_28767805 0 28767805 C C C C C C C C C C C C C C T T C C C C
14 chr14_28778338 0 28778338 T T T T T T T T C C C C T T T T T T T T
14 chr14_28801854 0 28801854 A A A A A A A A A A A A A G A A A A A A
14 chr14_28803244 0 28803244 G G G G G G G G A A A A G G G G G G G G
14 chr14_28808895 0 28808895 C C C C C C C C C C C C C C C C A C C C
14 chr14_28812745 0 28812745 G G G G G G G G G G G G G G G G A G G G
14 chr14_28816591 0 28816591 A A A G A G A A A A A A A A A A A A A A
14 chr14_28822469 0 28822469 C C T T T T C C T T T T T T T T T T C C
14 chr14_28825185 0 28825185 A A A A A A A A G G G G A A A A A A A A
14 chr14_28829448 0 28829448 T T C C C C T T T T T T T T T T T T T T
14 chr14_28831792 0 28831792 T T A T T T T T T T T T T T T T T T T T
14 chr14_28837532 0 28837532 G G G G G G G G G G G G A G G G G G G G
14 chr14_28838447 0 28838447 G G G T T T G G G G G G G G G G G G G G
14 chr14_28848701 0 28848701 G G G G G G G G G G G G G G G G A A G G
14 chr14_28852703 0 28852703 C C C C C C C C C C C C C T C C C C C C
14 chr14_28854200 0 28854200 C C C T C C C C C C C C C C C C C C C C
14 chr14_28857381 0 28857381 C C A C C C C C C C C C C C C C C C C C
14 chr14_28857815 0 28857815 T T T T T T T T T T T T C T T T T T T T
14 chr14_28858582 0 28858582 A A A A A A A A A A A A A A A A G G A A
14 chr14_28860687 0 28860687 T T T T T T T T C C C C T T T T T T T T
14 chr14_28868530 0 28868530 C C C C C C C C C C C C C C T T C C C C
14 chr14_28870663 0 28870663 A A A A A A A A G G A G A A A A A A A A
14 chr14_28872753 0 28872753 G G G G G G G G G G G G G G A A G G G G
14 chr14_28874415 0 28874415 A A A A A A A A C C C C A A A A A A A A
14 chr14_28885552 0 28885552 G G A A A A G G A A A A A A A A A A G G
14 chr14_28887476 0 28887476 G G G G G G G G A A A A G G G G G G G G
14 chr14_28891552 0 28891552 T T T T T T T T C T T T T T T T T T T T
14 chr14_28891938 0 28891938 G G G G G G G G A A A A G G G G G G G G
14 chr14_28894645 0 28894645 G G G G G G G G G G G G A G G G G G G G
14 chr14_28903599 0 28903599 C C T T C C C C C C C C C C C C C C C C
14 chr14_28905567 0 28905567 G G G G G G G G G G G G G G G G A A G G
14 chr14_28911860 0 28911860 C C C C C C C C C C C C C C T T C C C C
14 chr14_28917404 0 28917404 G G T T T T G G G G G G G G G G G G G G
14 chr14_28919084 0 28919084 C C T T T T C C C C C C C C C C C C T T
14 chr14_28924749 0 28924749 A A G G G G A A G G G G G G G G G G A A
14 chr14_28926588 0 28926588 A A A A A C A A A A A A A A A A A A A A
14 chr14_28927962 0 28927962 A A C C C C C C C C C C C C C C C C C C
14 chr14_28940315 0 28940315 G G G G G G G G G G G G G G A A A A G G
14 chr14_28949065 0 28949065 G G A A A A G G A A A A A A A A A A G G
14 chr14_28950493 0 28950493 G G A A G G G G G G G G G G G G G G G G
14 chr14_28957719 0 28957719 G G A A A G G G A A A A A A A A A A G G
14 chr14_28958981 0 28958981 T T T T T T T T A A A A T T T T T T T T
14 chr14_28959948 0 28959948 T T T T T T T T C C C C T T T T T T T T
14 chr14_28961458 0 28961458 C C C C C C C C C C C C C C C C C T C C
14 chr14_28964684 0 28964684 T T T T T T T T T T T T C C C C C C T T
14 chr14_28971115 0 28971115 A A A A A A A A A A A A T T T T A A A A
14 chr14_28976855 0 28976855 C C C C C C C C C T C C C C C C C C C C
14 chr14_28977399 0 28977399 G G G G C G G G G G G G G G G G G G G G
14 chr14_28982052 0 28982052 T T T T T T T T T T T T T T T T C C T T
14 chr14_28992790 0 28992790 A A A A A A A A A G G G A A A A A A A A
14 chr14_28996421 0 28996421 C C C C C C C C C C C C C T C C C C C C
14 chr14_29000500 0 29000500 T T T T T T T T T T T T T T T T C T T T
14 chr14_29009969 0 29009969 A A A A A A A A G G G G A A A A A A A A
14 chr14_29011797 0 29011797 C C C C C C C C G G G G C C C C C C C C
14 chr14_29014327 0 29014327 G G G G G G G G G G G G G G G G T T G G
14 chr14_29016873 0 29016873 T T G G G G T T G G G G G G G G G G T T
14 chr14_29019090 0 29019090 A A G G A G A A A A A A A A A A A A A A
14 chr14_29023144 0 29023144 C C C C C C C C T T C T C C C C C C C C
14 chr14_29023354 0 29023354 A A A A A A A A T T T T A A A A A A A A
14 chr14_29024613 0 29024613 C C C C C T C C C C C C C C C C C C C C
14 chr14_29026954 0 29026954 G G G G G G G G G G G G C C G G G G G G
14 chr14_29026980 0 29026980 C C C C C C C C C C C C T T C C C C C C
14 chr14_29031675 0 29031675 A A A A A C A A A A A A A A A A A A A A
14 chr14_29033289 0 29033289 A A A A A A A A A A A C A A A A A A A A
14 chr14_29033992 0 29033992 T T T T T T T T T T T T T T C C T T T T
14 chr14_29034177 0 29034177 T T T T T T T T C C C C T T T T T T T T
14 chr14_29038460 0 29038460 T T T T T T T T T T T T C C T T T T T T
14 chr14_29038836 0 29038836 G G G G G G G G C C C C G G G G G G G G
14 chr14_29040465 0 29040465 C C C C C C C C T T T T C C C C C C C C
14 chr14_29041673 0 29041673 C C C C C C C C C C C C C T C C C C C C
14 chr14_29048073 0 29048073 G G C G G G G G G G G G G G G G G G G G
14 chr14_29056884 0 29056884 T T T T T T T T C C C C T T T T T T T T
14 chr14_29063342 0 29063342 T T T T T T T T C C C C T T T T T T T T
14 chr14_29070357 0 29070357 A A A A A A A A A A A G A A A A A A A A
14 chr14_29070483 0 29070483 A A A A A A A A A A A A A G A A A A A A
14 chr14_29073879 0 29073879 C C T T T T C C T T T T T T T T T T C C
14 chr14_29082421 0 29082421 A A A A A A A A A A A A A A A A G G A A
14 chr14_29083547 0 29083547 A A G G A A A A A A A A A A A A A A A A
14 chr14_29084588 0 29084588 A A A A A A A A G G G G A A A A A A A A
14 chr14_29085492 0 29085492 C C C C C C C C T T T T C C C C C C C C
14 chr14_29088174 0 29088174 T T T T T T T T C C C C T T T T T T T T
14 chr14_29092627 0 29092627 C C C C C C C C C C C C C C C C C T C C
14 chr14_29096435 0 29096435 A A A A A A A A A A A A A A T T A A A A
14 chr14_29096529 0 29096529 G G G G G G G G G G G G G G A A G G G G
14 chr14_29100324 0 29100324 G G G G G G G G A A A A G G G G G G G G
14 chr14_29105286 0 29105286 G G G T G G G G G G G G G G G G G G G G
14 chr14_29107365 0 29107365 G G A G A A G G G G G G G G G G G G G G
14 chr14_29108289 0 29108289 C C C C A C C C C C C C C C C C C C C C
14 chr14_29116022 0 29116022 T T T T T T T T T T C T T T T T T T T T
14 chr14_29127468 0 29127468 G G G G G G G G C C C C G G G G G G G G
14 chr14_29136571 0 29136571 C C C C T T C C C C C C C C C C C C C C
14 chr14_29137566 0 29137566 G G G G G G G G T T T T G G G G G G G G
14 chr14_29138371 0 29138371 C C C C C C C C C C C C C G C C C C C C
14 chr14_29140718 0 29140718 G G G G G G G G G G G G G T G G G G G G
14 chr14_29143644 0 29143644 A A A G A A A A A A A A A A A A A A A A
14 chr14_29149302 0 29149302 G G G T G G G G T T T T T T T T T T G G
14 chr14_29155982 0 29155982 G G G G G G G G G G G G G G G G A G G G
14 chr14_29157432 0 29157432 C C C C T T C C C C C C C C C C C C C C
14 chr14_29160476 0 29160476 A A A A A A A A G G G G A A A A A A A A
14 chr14_29161292 0 29161292 A A A A A A A A A A A A C C A A A A A A
14 chr14_29178363 0 29178363 A A A A A A A A A A A A T T A A A A A A
14 chr14_29181754 0 29181754 C C C C C C C C T T T T C C C C C C C C
14 chr14_29183817 0 29183817 C C C C C C C C T T C C C C C C C C C C
14 chr14_29193486 0 29193486 G G G G G G G G G G G G G T T T G G G G
14 chr14_29194747 0 29194747 T T T T T T T T T T T T T T T T A A T T
14 chr14_29201271 0 29201271 C C C T C C C C C C C C C C C C C C C C
14 chr14_29201656 0 29201656 T T T T T T T T C C C C T T T T T T T T
14 chr14_29203481 0 29203481 G G A G G G G G G G G G G G G G G G G G
14 chr14_29204146 0 29204146 T T T T T T T T T T T T C C T T T T T T
14 chr14_29204385 0 29204385 C C C T C C C C C C C C C C C C C C C C
14 chr14_29204468 0 29204468 A A A A A G A A A A A A A A A A A A A A
14 chr14_29217438 0 29217438 T T T T T T T T C C C C T T T T T T T T
14 chr14_29219807 0 29219807 A A A A A A A A G G G G A A A A A A A A
14 chr14_29227200 0 29227200 C C C C C C C C C C C C C T C C C C C C
14 chr14_29227565 0 29227565 T T T T T T T T T T T T A A T T T T T T
14 chr14_29231440 0 29231440 C C C C C C C C C C T T C C C C C C C C
14 chr14_29232370 0 29232370 G G G G G G G G G G G G G G G G A G G G
14 chr14_29232402 0 29232402 G G G G G G G G G G A G G G A A G G G G
14 chr14_29232672 0 29232672 G G G G G G G G A A G G G G G G G G G G
14 chr14_29235151 0 29235151 T T C C C C T T C C C C C C C C C C T T
14 chr14_29240114 0 29240114 G G G G G G G G G G G G G G G G A G G G
14 chr14_29246316 0 29246316 C C T T T T C C C C C C C C C C C C C C
14 chr14_29255090 0 29255090 C C C C C C C C C C C C T T C C C C C C
14 chr14_29256527 0 29256527 G G G G G G G G G G A G G G G G G G G G
14 chr14_29260282 0 29260282 G G G G G G G G G G G G C G G G G G G G
14 chr14_29260647 0 29260647 A C A A A A A A A A A A A A A A A A C C
14 chr14_29261394 0 29261394 C C C C C C C C C T T T C C C C C C C C
14 chr14_29261602 0 29261602 C C C C C C C C G G G G C C C C C C C C
14 chr14_29265582 0 29265582 G G G G G G G G A G G G G G G G G G G G
14 chr14_29266811 0 29266811 G G G G G G G G G G G G C C C C C C G G
14 chr14_29277763 0 29277763 A A A A A A A A A A A A A A A A G G A A
14 chr14_29283837 0 29283837 C C T T T T C C C C C C C C C C C C C C
14 chr14_29286311 0 29286311 A A A A A A A A G G G G A A A A A A A A
14 chr14_29287223 0 29287223 C C C C C C C C C C C C C C T T C C C C
14 chr14_29308575 0 29308575 G G G G G G G G A A A A G G G G G G G G
14 chr14_29325235 0 29325235 T T T T T T T T C T C C T T T T T T T T
14 chr14_29327227 0 29327227 T T T T T T T T T T T T T T T T G T T T
14 chr14_29333257 0 29333257 G G G G G G G G G G G G G G G G A A G G
14 chr14_29334191 0 29334191 A A G G G G A A G G G G G G G G G G A A
14 chr14_29334557 0 29334557 A A A A A A A A A A A A A A A A T T A A
14 chr14_29336475 0 29336475 C C C C C C C C A A A A C C C C C C C C
14 chr14_29344103 0 29344103 C C C C C C C C C C A C C C C C C C C C
14 chr14_29353841 0 29353841 T T T T T T T T T T T T C T T T T T T T
14 chr14_29358806 0 29358806 C C C C C C C C C C A C C C C C C C C C
14 chr14_29363132 0 29363132 G G G G G G G G A A A A G G G G G G G G
14 chr14_29366191 0 29366191 A A A A A A A A G G G G A A A A A A A A
14 chr14_29374081 0 29374081 A A A A A A A A A G G G A A A A A A A A
14 chr14_29380966 0 29380966 C C C C C C C C C C C C C C A A C C C C
14 chr14_29382148 0 29382148 C C C C C C C C C C C C C C C C C G C C
14 chr14_29382259 0 29382259 C C C C C C C C C C C C C C G G C C C C
14 chr14_29383509 0 29383509 A A A A A C A A A A A A A A A A A A A A
14 chr14_29383531 0 29383531 G G G G G G G G G G G G C C C C C C G G
14 chr14_29386048 0 29386048 T T T T T T T T C C C C C C C C C C T T
14 chr14_29388187 0 29388187 G G G G G G G G G T G G G G G G G G G G
14 chr14_29388374 0 29388374 G G G G G G G G A A A A A G A A A A G G
14 chr14_29389704 0 29389704 A A A A A A A A A G A A A A A A A A A A
14 chr14_29403532 0 29403532 G G A G G G G G G G G G G G G G G G G G
14 chr14_29404414 0 29404414 C T T T T T T T T T T T T T T T T T T T
14 chr14_29418307 0 29418307 G G G G G G G G G G G G G T G G G G G G
14 chr14_29424240 0 29424240 A A A A A A A A G G G G A A A A A A A A
14 chr14_29426571 0 29426571 T T T T T T T T T T T T T T C C T T T T
14 chr14_29429901 0 29429901 T T G G G G T T G G G G G G G G G G T T
14 chr14_29446614 0 29446614 G G G G G G G G G G G G G G A A G G G G
14 chr14_29447007 0 29447007 C C C C C C C C C C C C C T C C C C C C
14 chr14_29448947 0 29448947 A A A A A A A A A A A A A A A G A A A A
14 chr14_29456227 0 29456227 C C C C C C C C C C C C C T C C C C C C
14 chr14_29468988 0 29468988 A A A A A A A A A A A A A A A A G G A A
14 chr14_29470455 0 29470455 A A A C A C A A C C C C A C A C A A A A
14 chr14_29477587 0 29477587 T T T T T T T T C C C T T T T T T T T T
14 chr14_29480819 0 29480819 T T T T T T T T C T T T T T T T T T T T
14 chr14_29485431 0 29485431 T T G T G T T T T T T T T T T T T T T T
14 chr14_29495888 0 29495888 C C C C C C C C C C C C C C A C C C C C
14 chr14_29504968 0 29504968 A A A A A A A A A A A A A A A G A A A A
14 chr14_29529035 0 29529035 G G G G G G G G G G G G G T G G G G G G
14 chr14_29537826 0 29537826 T T T T T T T T T T T T G T T T T T T T
14 chr14_29539413 0 29539413 C C C C C C C C C C C C C C T T C C C C
14 chr14_29539741 0 29539741 T T T T T T T T T T T T C T T T T T T T
14 chr14_29552121 0 29552121 T T C C T T T T T T T T T T T T T T T T
14 chr14_29552354 0 29552354 C C C C C C A A C C C C C C C C C C C C
14 chr14_29553085 0 29553085 C C C C C C C C C C C T C C C C C C C C
14 chr14_29567033 0 29567033 C C C C C C C C G G G G C C C C C C C C
14 chr14_29577725 0 29577725 G G G G C G G G G G G G G G G G G G G G
14 chr14_29597627 0 29597627 C C C C C C C C C C C C C T C C C C C C
14 chr14_29602872 0 29602872 T T T T T T T T T T T T A T T T T T T T
14 chr14_29611851 0 29611851 A A A A A A A A T T T T A A A A A A A A
14 chr14_29613984 0 29613984 G G C C G G G G G G G G G G G G G G G G
14 chr14_29615329 0 29615329 G G G G G G G G G G G G G T G G G G G G
14 chr14_29629229 0 29629229 C C C C C C C C C C C C C C A A C C C C
14 chr14_29636408 0 29636408 C C C C C T C C C C C C C C C C C C C C
14 chr14_29636973 0 29636973 T T T T T T T T T T T T T T T T A A T T
14 chr14_29638444 0 29638444 C C C C C C C C T T T T C C C C C C C C
14 chr14_29641664 0 29641664 C C C C A C C C C C C C C C C C C C C C
14 chr14_29649169 0 29649169 C C C C C T C C C C C C C C C C C C C C
14 chr14_29651175 0 29651175 T T T T T T T T C T C T T T T T T T T T
14 chr14_29667978 0 29667978 C C A A C C C C C C C C C C C C C C C C
14 chr14_29673884 0 29673884 T T C C T T T T T T T T T T T T T T T T
14 chr14_29673899 0 29673899 G G A A G G G G G G G G G G G G G G G G
14 chr14_29685083 0 29685083 T T T T T T T T C T T T T T T T T T T T
14 chr14_29693390 0 29693390 G G T T T T G G T T T T T T T T T T G G
14 chr14_29703869 0 29703869 T T T T T T T T C C C T T T T T T T T T
14 chr14_29707410 0 29707410 G G G G G G G G G G A G G G G G G G G G
14 chr14_29711061 0 29711061 T T G G G G T T G G G G G G G G G G T T
14 chr14_29713075 0 29713075 T T C C C C T T C C C C C C C C C C T T
14 chr14_29714289 0 29714289 C C C C C C C C T T T T C C C C C C C C
14 chr14_29717216 0 29717216 T T T T T T T T T T T T T T T T C T T T
14 chr14_29718880 0 29718880 C C A A A A C C A A A A A A A A A A C C
14 chr14_29722726 0 29722726 T T T T T T T T T T T T C T T T T T T T
14 chr14_29745395 0 29745395 T T T T T T T T T T T T T T T T C C T T
14 chr14_29747416 0 29747416 C C A A A A C C C C C C C C C C C C C C
14 chr14_29756170 0 29756170 A A A A A A A A G G G G A A A A A A A A
14 chr14_29756802 0 29756802 T T T T T T T T T T C T T T T T T T T T
14 chr14_29758214 0 29758214 T T T T T T T T T T T T T T C C T T T T
14 chr14_29768138 0 29768138 C C C C C C C C C C C C A C C C C C C C
14 chr14_29776094 0 29776094 C C C C C C C C A C C C C C C C C C C C
14 chr14_29790347 0 29790347 T T T T T T T T C T C T T T T T T T T T
14 chr14_29827793 0 29827793 G G G G G G G G C G C G G G G G G G G G
14 chr14_29827982 0 29827982 G G G G G G G G A A A A G G G G G G G G
14 chr14_29852311 0 29852311 G G G G G G G G G G G G A A G G G G G G
14 chr14_29861915 0 29861915 G G G G G G G G A A A A G G G G G G G G
14 chr14_29864057 0 29864057 C C C C C C C C T T T T C C C C C C C C
14 chr14_29865969 0 29865969 G G G G G G G G G G G G G G A A G G G G
14 chr14_29869151 0 29869151 T T C C C C T T C C C C C C C C C C T T
14 chr14_29869703 0 29869703 T T T T T T T T A A A A T T T T T T T T
14 chr14_29870511 0 29870511 C C C C C C C C C T C C C C C C C C C C
14 chr14_29876121 0 29876121 C C C C C C C C C C C C C C C C T T C C
14 chr14_29877611 0 29877611 G G G G G G G G A A A A G G G G G G G G
14 chr14_29883737 0 29883737 G G G G A A G G G G G G G G G G G G G G
14 chr14_29892763 0 29892763 A A A A A A A A A A A A A A G G A A A A
14 chr14_29904091 0 29904091 T T T T T T T T C C C C T T T T T T T T
14 chr14_29909001 0 29909001 C C C C C C C C T T T T C C C C C C T T
14 chr14_29914976 0 29914976 C C C C C C C C C C C C A C C C C C C C
14 chr14_29917245 0 29917245 C C C C C C C C A A A A C C C C C C C C
14 chr14_29927927 0 29927927 G G G G G T G G G G G G G G G G G G G G
14 chr14_29941818 0 29941818 T T T T T T T T C C C C T T T T T T T T
14 chr14_29946904 0 29946904 G G A A A A G G A A A A A A A A A A G G
14 chr14_29954233 0 29954233 T T C C C C T T C C C C C C C C C C T T
14 chr14_29961944 0 29961944 A A G G A G A A A A A A A A A A A A A A
14 chr14_29968293 0 29968293 T T T T T T T T A A A A T T T T T T T T
14 chr14_29979900 0 29979900 C C C C C C C C T T T T C C C C C C C C
14 chr14_29982116 0 29982116 A G G G G G G G G G G G G G G G G G G G
14 chr14_29987467 0 29987467 C C C C C T C C C C C C C C C C C C C C
14 chr14_29991650 0 29991650 T T T T T T T T C C C C T T T T T T T T
14 chr14_30001976 0 30001976 G G G G G G G G G G A G G G G G G G G G
14 chr14_30005423 0 30005423 A A A A A A A A G G G G A A A A A A A A
14 chr14_30025921 0 30025921 G G G G G G G G G G G G A A G G G G G G
14 chr14_30025990 0 30025990 C C C C C T C C C C C C C C C C C C C C
14 chr14_30026916 0 30026916 C C C C C C C C C C A C C C C C C C C C
14 chr14_30031157 0 30031157 C C C C C C C C A A A A C C C C C C C C
14 chr14_30032542 0 30032542 T T T T T T T T C T T T T T T T T T T T
14 chr14_30034285 0 30034285 A A A A A A A A A A A A A A A A C C A A
14 chr14_30034695 0 30034695 T T A A A A T T T T T T T T T T T T T T
14 chr14_30053710 0 30053710 A A A A A A A A T T T T A A A A A A A A
14 chr14_30054177 0 30054177 C C T T T T T T C C C C T T T T T T C C
14 chr14_30062317 0 30062317 T T T T T T T T C C C C T T T T T T T T
14 chr14_30063892 0 30063892 G G G G G G G G A A A A G G G G G G G G
14 chr14_30065723 0 30065723 G G G G G G G G A A A A G G G G G G G G
14 chr14_30068343 0 30068343 T T T T T T T T T T T T T T T T C C T T
14 chr14_30071282 0 30071282 C C C C C C C C C C C T C C C C C C C C
14 chr14_30077913 0 30077913 T T G T G G T T T T T T T T T T T T T T
14 chr14_30078022 0 30078022 G G G G G G G G A A A G G G G G G G G G
14 chr14_30078327 0 30078327 G G A A A A A A A A A A A A A A A A G G
14 chr14_30079515 0 30079515 T T T T T T T T C C C C T T T T T T T T
14 chr14_30083508 0 30083508 C C C C C C C C C T C C C C C C C C C C
14 chr14_30089486 0 30089486 A A A A A G A A A A A A A A A A A A A A
14 chr14_30092674 0 30092674 C C C C C C G G C C C C C C C C C C C C
14 chr14_30093508 0 30093508 G G G G G G G G G G G G G G A A G G G G
14 chr14_30105763 0 30105763 C C C C C C C C C C C C A C A A C C C C
14 chr14_30112950 0 30112950 A A A A A A A A A A A A A G A A A A A A
14 chr14_30119149 0 30119149 G G G G G G G G A A A A G G G G G G G G
14 chr14_30128612 0 30128612 C C C T C C C C C C C C C C C C C C C C
14 chr14_30131120 0 30131120 T T T T C T T T T T T T T T T T T T T T
14 chr14_30136134 0 30136134 G G G G G G G G G T G T G G G G G G G G
14 chr14_30146017 0 30146017 A A A A A A A A A A A A A A A A T T A A
14 chr14_30149060 0 30149060 C C C C C G C C C C C C C C C C C C C C
14 chr14_30157448 0 30157448 A A G G A A A A A A A A A A A A A A A A
14 chr14_30161220 0 30161220 A A A A A A A A A G A A A A A A G G A A
14 chr14_30161861 0 30161861 G G G G A A G G G G G G G G G G G G G G
14 chr14_30163357 0 30163357 A A A A A A A A G G G G A A A A A A A A
14 chr14_30168828 0 30168828 C C C C C C C C C T T T C C C C C C C C
14 chr14_30171324 0 30171324 A A A A A A A A T T T T A A A A A A A A
14 chr14_30174104 0 30174104 A A A A A A A A G G G G A A A A A A A A
14 chr14_30175935 0 30175935 T T T T T T T T T T T T T T T T C C T T
14 chr14_30178425 0 30178425 A A A A A A A A A G A A A A A A A A A A
14 chr14_30200335 0 30200335 C C C C C C C C C C C C C C A A C C C C
14 chr14_30200874 0 30200874 A A G G G G A A G G G G G G G G G G A A
14 chr14_30207001 0 30207001 T T C C C C C C C C C C C C C C C C T T
14 chr14_30215545 0 30215545 T T T T T T T T T T T T T T T T G G T T
14 chr14_30228717 0 30228717 C C C C C C C C C C C C C C G G C C C C
14 chr14_30231937 0 30231937 C C C C C C C C G G G G C C C C C C C C
14 chr14_30234325 0 30234325 G G A G G G G G G G G G G G G G G G G G
14 chr14_30250456 0 30250456 C C C C C C C C C C C C C G C C C C C C
14 chr14_30252970 0 30252970 A A A A A A A A A A A A A A A A G G A A
14 chr14_30253020 0 30253020 A A A A A A A A A A A A A G A A A A A A
14 chr14_30263781 0 30263781 G G G G G G G G T T T T G G G G G G G G
14 chr14_30268751 0 30268751 T T C T T T T T T T T T T T T T T T T T
14 chr14_30269496 0 30269496 C T C C C C C C C C C C C C C C C C C C
14 chr14_30270046 0 30270046 C C C C C C C C C C C C C C C C T T C C
14 chr14_30273400 0 30273400 G G G G A G G G G G G G G G G G G G G G
14 chr14_30275535 0 30275535 A A A A A A A A G G G G A A A A A A A A
14 chr14_30276581 0 30276581 G G G G G G G G G G A G G G G G G G G G
14 chr14_30287649 0 30287649 G G G G A A G G G G G G G G G G G G G G
14 chr14_30297942 0 30297942 C C C C C C C C C T C T C C C C C C C C
14 chr14_30298127 0 30298127 C C C C C T C C C C C C C C C C C C C C
14 chr14_30299397 0 30299397 G G G G G G G G C G C G G G G G G G G G
14 chr14_30304747 0 30304747 A A A A A A A A A A A A A A A A G G A A
14 chr14_30312273 0 30312273 G G G G G G G G A A A A G G G G G G G G
14 chr14_30315515 0 30315515 G G G G G G G G A A A A G G G G G G G G
14 chr14_30320421 0 30320421 C C C C C T C C C C C C C C C C C C C C
14 chr14_30328440 0 30328440 A T T T T T T T T T T T T T T T T T T T
14 chr14_30330070 0 30330070 C C C C C C C C C C C C C T C C C C C C
14 chr14_30331175 0 30331175 G G G G G G G G G G G G A G G G G G G G
14 chr14_30336334 0 30336334 G G G G G G G G G G A G G G G G G G G G
14 chr14_30341640 0 30341640 T T G T T T T T T T T T T T T T T T T T
14 chr14_30341998 0 30341998 A A A A A A A A C C C C A A A A A A A A
14 chr14_30343427 0 30343427 A A A A A A A A A A A A A A A A G G A A
14 chr14_30343515 0 30343515 G G G G G G G G T T G T G G G G G G G G
14 chr14_30347197 0 30347197 G G G G G G G G A A A A G G G G G G G G
14 chr14_30349443 0 30349443 C C C C C C C C T T T T C C C C C C C C
14 chr14_30353238 0 30353238 C C G G G G C C G G G G G G G G G G C C
14 chr14_30353348 0 30353348 T T T T T T T T T T T T C C T T T T T T
14 chr14_30359344 0 30359344 C C C C C C C C C C A C C C C C C C C C
14 chr14_30360908 0 30360908 G G G G G G G G G G G G G G T T G G G G
14 chr14_30362479 0 30362479 G G G G G G G G G G G G G G G G A A G G
14 chr14_30362808 0 30362808 G G C G G G G G G G G G G G G G G G G G
14 chr14_30366098 0 30366098 A A A G A A A A A A A A A A A A A A A A
14 chr14_30370355 0 30370355 A A A A A A A A A A A A A A G G A A A A
14 chr14_30389710 0 30389710 C C C C C C C C C C C C C C C C T T C C
14 chr14_30391062 0 30391062 T T T T T T T T T T T T T T T T C C T T
14 chr14_30391534 0 30391534 T T T T T T T T G G G G T T T T T T T T
14 chr14_30400489 0 30400489 G G G G G G G G A A A A G G G G G G G G
14 chr14_30402006 0 30402006 A A A A G G A A A A A A A A A A G G A A
14 chr14_30403715 0 30403715 C C C C A C C C C C C C C C C C C C C C
14 chr14_30405456 0 30405456 G G A A G G G G G G G G G G G G G G G G
14 chr14_30407096 0 30407096 C C T T T T C C T T T T T T T T T T C C
14 chr14_30446645 0 30446645 A A A G A A A A A A A A A A A A A A A A
14 chr14_30454595 0 30454595 C C C C C C C C C T C C C C C C C C C C
14 chr14_30456817 0 30456817 A A A A A G A A A A A A A A A A A A A A
14 chr14_30457349 0 30457349 T T A T T T T T T T T T T T T T T T T T
14 chr14_30473960 0 30473960 G G A G A A G G A A A A G G G G G G G G
14 chr14_30474383 0 30474383 C C A C C C C C C C C C C C C C C C C C
14 chr14_30477644 0 30477644 C C C C C C C C T T T T T T T T T T C C
14 chr14_30480965 0 30480965 T T T T T T T T C C C C T T T T T T T T
14 chr14_30484055 0 30484055 G G G G G G G G G T G T G G G G G G G G
14 chr14_30494234 0 30494234 C C C C C C C C C C C C C C C C A A C C
14 chr14_30495496 0 30495496 A A A A A A A A G G G G A A A A A A A A
14 chr14_30500170 0 30500170 G G G G G G G G G G G G G G G G T T G G
14 chr14_30502649 0 30502649 G G A A A G G G G G G G A A A A A A G G
14 chr14_30510369 0 30510369 A A A A A G A A A A A A A A A A A A A A
14 chr14_30519322 0 30519322 A A A A A A A A A A A A T T A A A A A A
14 chr14_30520887 0 30520887 A A A A A G A A A A A A A A A A A A A A
14 chr14_30529647 0 30529647 G G A G G G G G G G G G G G G G G G G G
14 chr14_30532050 0 30532050 C C C C C C C C C C C C C C A A C C C C
14 chr14_30534966 0 30534966 G G G G G G G G A A A A G G G G G G G G
14 chr14_30535028 0 30535028 G G G G G G G G A A A A G G G G G G G G
14 chr14_30547320 0 30547320 T T A T T T T T T T T T T T T T T T T T
14 chr14_30551492 0 30551492 G G A G G G G G G G G G G G G G G G G G
14 chr14_30555779 0 30555779 G G T T G T G G G G G G G G G G G G G G
14 chr14_30574649 0 30574649 C C C C C C C C T T T T C C C C C C C C
14 chr14_30579781 0 30579781 A A A A A A A A A A A A A A A A G G A A
14 chr14_30581017 0 30581017 T T T T T T T T T T T T T T C C T T T T
14 chr14_30581829 0 30581829 C C A C C C C C C C C C C C C C C C C C
14 chr14_30588257 0 30588257 C C C C C C C C T T T T C C C C C C C C
14 chr14_30592150 0 30592150 T T T T T T T T A A A A T T T T T T T T
14 chr14_30595326 0 30595326 C C C C C C C C T T T T C C C C C C C C
14 chr14_30595904 0 30595904 C C C C C C C C A A A A C C C C C C C C
14 chr14_30601464 0 30601464 C T T T T T T T T T T T T T T T T T T T
14 chr14_30601513 0 30601513 G G G G G G G G A A A A G G G G G G G G
14 chr14_30602496 0 30602496 G G G G G G G G G G G G G T T T T T G G
14 chr14_30602841 0 30602841 C C C C A C C C C C C C C C C C C C C C
14 chr14_30604719 0 30604719 C C C C C C C C C C C C C T C C C C C C
14 chr14_30630737 0 30630737 T T T T T T T T C C C C T T T T T T T T
14 chr14_30638975 0 30638975 G G G G G G G G G G G G C C C C C C G G
14 chr14_30657854 0 30657854 A A A A A A A A G G G G A A A A A A A A
14 chr14_30660031 0 30660031 G G G G G G G G A G G G G G G G G G G G
14 chr14_30660561 0 30660561 C C C C C C C C C C A C C C C C C C C C
14 chr14_30667690 0 30667690 C C C C C C C C T T T T C C C C C C C C
14 chr14_30671652 0 30671652 T T T T T T T T T T T T T T A A T T T T
14 chr14_30679921 0 30679921 C C C C C C C C G G G G C C C C C C C C
14 chr14_30683581 0 30683581 T T T T T T C C T T T T T T T T T T T T
14 chr14_30688732 0 30688732 A A A A A A A A G G G G A A A A A A A A
14 chr14_30689406 0 30689406 T T C C C C T T C C C C C C C C C C C C
14 chr14_30698607 0 30698607 G G A G A A G G G G G G G G G G G G G G
14 chr14_30699472 0 30699472 G G G T G T G G G G G G G G G G G G G G
14 chr14_30705951 0 30705951 G G G G G G G G A G G G G G G G G G G G
14 chr14_30724402 0 30724402 C C C C C C C C A A A C C C C C C C C C
14 chr14_30733928 0 30733928 A A A A A A A A A A A A A G A A A A A A
14 chr14_30736239 0 30736239 T T T T T T T T C T T T T T T T T T T T
14 chr14_30739851 0 30739851 G G G G G G G G G G G G G G A A G G G G
14 chr14_30744614 0 30744614 T T T T T T T T C T C C T T T T T T T T
14 chr14_30746110 0 30746110 G G G G G G G G A A A A G G G G G G G G
14 chr14_30748176 0 30748176 C C C C A C C C C C C C C C C C C C C C
14 chr14_30751463 0 30751463 C C G G C C C C C C C C C C C C C C C C
14 chr14_30757717 0 30757717 T T T T T T T T C C C C T T T T T T T T
14 chr14_30761502 0 30761502 G G G G C C G G G G G G G G G G G G G G
14 chr14_30761769 0 30761769 C C C C C C C C T T T T C C C C C C C C
14 chr14_30762335 0 30762335 A A A A A A A A A A A A A A G G A A A A
14 chr14_30766574 0 30766574 A A G G G G A A G G G G G G G G G G A A
14 chr14_30775329 0 30775329 C C C C C C C C C C C G C C C C C C C C
14 chr14_30776610 0 30776610 G G G G G G G G G G G G C C C C G G G G
14 chr14_30777120 0 30777120 C C G G G G C C G G G G G G G G G G C C
14 chr14_30777605 0 30777605 G G G G G G G G G G G G G G A A G G G G
14 chr14_30780378 0 30780378 T T T T T T T T C C C C T T T T T T T T
14 chr14_30780762 0 30780762 A A A A A A A A A A A G A A A A A A A A
14 chr14_30788020 0 30788020 G G G G G G G G A A A A G G G G G G G G
14 chr14_30788786 0 30788786 A A A A A A A A A A A A A G A A G G A A
14 chr14_30799113 0 30799113 G G G G G G G G A G G G G G G G G G G G
14 chr14_30801728 0 30801728 A A A A A A A A T T T T A A A A A A A A
14 chr14_30802616 0 30802616 C C A A A A C C A A A A A A A A A A C C
14 chr14_30803071 0 30803071 A A T T A A A A A A A A A A A A A A A A
14 chr14_30804805 0 30804805 T T C C C C T T C C C C C C C C C C T T
14 chr14_30806514 0 30806514 T T T T T T T T T T T T C C C C C C T T
14 chr14_30806899 0 30806899 A A A A A A A A A G A A A A A A A A A A
14 chr14_30826236 0 30826236 C C C C C T C C C C C C C C C C C C C C
14 chr14_30832067 0 30832067 T T C C C T T T T T T T T T T T T T T T
14 chr14_30834396 0 30834396 G G G G G G G G G G G G G G C C G G G G
14 chr14_30839637 0 30839637 C C C C C C C C T T T T C C C C C C C C
14 chr14_30839710 0 30839710 A A A A A A A A C C C C A A A A A A A A
14 chr14_30841297 0 30841297 A A A A A A A A G G G G A A G G G G A A
14 chr14_30842392 0 30842392 C C T T C C C C C C C C C C C C C C C C
14 chr14_30844586 0 30844586 C C C C C C C C C T C C C C C C C C C C
14 chr14_30850009 0 30850009 T T C C C C T T C C C C C C C C C C T T
14 chr14_30857402 0 30857402 C C C C C C C C C T C C C C C C C C C C
14 chr14_30857550 0 30857550 T T T T C T T T T T T T T T T T T T T T
14 chr14_30861322 0 30861322 T T T T T T T T C C C C T T T T T T T T
14 chr14_30867030 0 30867030 G G G G G G G G G G G G A G G G G G G G
14 chr14_30869169 0 30869169 A A A A A A A A A G A G A A A A A A A A
14 chr14_30879676 0 30879676 T T T T T T T T T T A T T T T T T T T T
14 chr14_30890538 0 30890538 A A G G A G A A A A A A A A A A A A A A
14 chr14_30891342 0 30891342 T T T T T T T T T T C C T T T T T T T T
14 chr14_30894227 0 30894227 A A A A A A A A G G A A A A A A A A A A
14 chr14_30897693 0 30897693 G G G G G G G G G G A G G G G G G G G G
14 chr14_30899536 0 30899536 A A A A A A A A T T T T A A A A A A A A
14 chr14_30900269 0 30900269 C C C C C C C C G G G G C C C C C C C C
14 chr14_30902274 0 30902274 A A G G A A A A A A A A A A A A A A A A
14 chr14_30910662 0 30910662 T T T T T T T T T T A T T T T T T T T T
14 chr14_30920638 0 30920638 T T T T T T T T C T T T T T T T T T T T
14 chr14_30926958 0 30926958 G G G G G G G G G G A G G G G G G G G G
14 chr14_30934897 0 30934897 A A G G G G A A A A A A A A A A A A A A
14 chr14_30937141 0 30937141 G G G G A G G G A A A A G G G G G G G G
14 chr14_30938542 0 30938542 A A A A A A A A A A A A A A A A G G A A
14 chr14_30939312 0 30939312 G G G G G G G G G G G G A G G G G G G G
14 chr14_30941297 0 30941297 C C T T T T C C T T T T T T T T T T C C
14 chr14_30950190 0 30950190 C C C C C C C C A C C C C C C C C C C C
14 chr14_30950932 0 30950932 A A A A A A A A G G G G A A A A A A A A
14 chr14_30951995 0 30951995 G G G G G G G G G G G G G T G G G G G G
14 chr14_30952257 0 30952257 G G A A G G G G G G G G G G G G G G G G
14 chr14_30958868 0 30958868 C C C C C C C C T T T T C C C C C C C C
14 chr14_30961197 0 30961197 A A A A A A A A G G G G A A A A A A A A
14 chr14_30978700 0 30978700 G G G G G G G G G G G G G G A A G G G G
14 chr14_30981938 0 30981938 T T T T T T T T C C C C T T T T T T T T
14 chr14_30988342 0 30988342 C C C C C C C C C C C C C T C C C C C C
14 chr14_30990347 0 30990347 T T C C C T T T T T T T T T T T T T T T
14 chr14_30992757 0 30992757 A A A A A A A A C C C C A A A A A A A A
14 chr14_30995037 0 30995037 T T T T T T T T T T T T A T T T T T T T
14 chr14_30995537 0 30995537 A A A T A A A A A A A A A A A A A A A A
14 chr14_31000242 0 31000242 C C C C C C C C C C C C C C C C T T C C
14 chr14_31000534 0 31000534 T T T T T T T T T T T T T T T T G G T T
14 chr14_31005065 0 31005065 T T T T T T T T A T T T T T T T T T T T
14 chr14_31006203 0 31006203 C C T T T T T T T T T T T T T T T T C C
14 chr14_31011079 0 31011079 G G G G G G G G T T T T G G G G G G G G
14 chr14_31011137 0 31011137 A A A A A A A A A A A A A A G G A A A A
14 chr14_31013027 0 31013027 A A A A A A A A G G G G A A A A A A A A
14 chr14_31013256 0 31013256 G G C G G G G G G G G G G G G G G G G G
14 chr14_31020087 0 31020087 A A A G A A A A A A A A A A A A A A A A
14 chr14_31021965 0 31021965 T T T T T T T T C T T T T T T T T T T T
14 chr14_31033429 0 31033429 T T T T T T T T T T T T C C T T T T T T
14 chr14_31060353 0 31060353 G G G G C G G G G G G G G G G G G G G G
14 chr14_31071381 0 31071381 G G A G G G G G G G G G G G G G G G G G
14 chr14_31072101 0 31072101 A A A A A A A A A A A A A T A A A A A A
14 chr14_31072425 0 31072425 C C C C C C C C A A A A C C C C C C C C
14 chr14_31072828 0 31072828 C C T T T T C C T T T T T T T T T T C C
14 chr14_31083052 0 31083052 T T T T T T T T C C C C T T T T T T T T
14 chr14_31085844 0 31085844 G G G G G G G G G G G G A G G G G G G G
14 chr14_31091454 0 31091454 C C C C C C C C C C C C T T C C C C C C
14 chr14_31092731 0 31092731 C T T T T T T T T T T T T T T T T T C C
14 chr14_31095308 0 31095308 C C T T T T C C T T T T T T T T T T C C
14 chr14_31112245 0 31112245 C C C C T T C C C C C C C C T T C C C C
14 chr14_31112710 0 31112710 G G A A G G G G G G G G G G G G G G G G
14 chr14_31113623 0 31113623 C C C C C C C C C C C C C C G G C C C C
14 chr14_31113976 0 31113976 A A A A A A A A G G G G A A A A A A A A
14 chr14_31115593 0 31115593 T T T T T T T T G G G G T T T T T T T T
14 chr14_31116022 0 31116022 A A A A G G A A A A A A A A A A A A A A
14 chr14_31116635 0 31116635 G G G G G G G G G G G G G G A A G G G G
14 chr14_31123045 0 31123045 C C C C C C T T C C C C C C C C C C C C
14 chr14_31128658 0 31128658 A A A A A A A A G G G G A A A A A A A A
14 chr14_31129042 0 31129042 T T T T T T T T C C C C T T T T T T T T
14 chr14_31133360 0 31133360 C C T T C C C C C C C C C C C C C C C C
14 chr14_31134822 0 31134822 G G A A G G G G A G A A G G G G G G G G
14 chr14_31136888 0 31136888 C C C C C C C C C C C C C C C C T T C C
14 chr14_31138548 0 31138548 G G G G G G G G G G G G G G C C G G G G
14 chr14_31140487 0 31140487 G G G G G G G G A A A A G G G G G G G G
14 chr14_31141610 0 31141610 A A A A A A A A A A A A G G A A A A A A
14 chr14_31141959 0 31141959 G G G G G G G G A A A A G G G G G G G G
14 chr14_31143707 0 31143707 A A A A A A G G A A A A A A A A A A A A
14 chr14_31159719 0 31159719 G G G G G G G G A G G G G G G G G G G G
14 chr14_31160381 0 31160381 C C C C C C C C C C C C G G G G G G C C
14 chr14_31160797 0 31160797 G G A A G G G G G G G G G G G G G G G G
14 chr14_31161169 0 31161169 A A A A A A A A G G G G A A A A A A A A
14 chr14_31163004 0 31163004 T T T T T T T T T T T T T T T T C T T T
14 chr14_31166211 0 31166211 A A G G G G A A G G G G G G G G G G A A
14 chr14_31166298 0 31166298 G G G G G G G G G G G G G G G G C C G G
14 chr14_31166612 0 31166612 G G G G G G G G A G A A G G G G G G G G
14 chr14_31167687 0 31167687 A A A A A A A A G G G G A A A A A A A A
14 chr14_31170645 0 31170645 A A G G A A A A A A A A A A A A A A A A
14 chr14_31170776 0 31170776 T T T T T T T T C C C C T T T T T T T T
14 chr14_31173058 0 31173058 C C C C C C C C C C C C C C C C C T C C
14 chr14_31180021 0 31180021 C C C C C C C C C C C C A C C C C C C C
14 chr14_31189989 0 31189989 A A A A A A A A G G G G A A A A A A A A
14 chr14_31192016 0 31192016 C C T T C C C C C C C C C C C C C C C C
14 chr14_31195293 0 31195293 G G G G A G G G G G G G G G G G G G G G
14 chr14_31200253 0 31200253 A A A A A A A A G G G G A A A A A A A A
14 chr14_31201125 0 31201125 T T T T T T T T C C C C T T T T T T T T
14 chr14_31201695 0 31201695 T T T T T T T T T T T T T T T T C C T T
14 chr14_31201882 0 31201882 A A A A A A A A A A A A A A C C A A A A
14 chr14_31202521 0 31202521 C C C C C C C C A A A A C C C C C C C C
14 chr14_31202729 0 31202729 G G G G G G G G A A A A G G G G G G G G
14 chr14_31207193 0 31207193 A A A A A A A A A A A A A A A A G G A A
14 chr14_31212098 0 31212098 A A A A A A A A A A A A A A G G A A A A
14 chr14_31218314 0 31218314 C C C C C C C C T T T T C C C C C C C C
14 chr14_31222365 0 31222365 T T T T T T T T T T T T C T T T T T T T
14 chr14_31223871 0 31223871 C C C C C C C C C C C C A C C C C C C C
14 chr14_31226912 0 31226912 A A A A A A A A C C C C A A A A A A A A
14 chr14_31229165 0 31229165 G G G G G G G G G G G G G G A G G G G G
14 chr14_31232542 0 31232542 C C C C C C C C T T T T C C C C C C C C
14 chr14_31237583 0 31237583 G G C C C C G G C C C C C C C C C C G G
14 chr14_31239321 0 31239321 T T T T T T T T C C C C T T T T T T T T
14 chr14_31248838 0 31248838 G G G G G G G G G G G G G G A G G G G G
14 chr14_31251900 0 31251900 A A A A A A A A C C C C A A A A A A A A
14 chr14_31254050 0 31254050 A A A A A A A A G G G G A A A A A A A A
14 chr14_31268232 0 31268232 C C C C C C C C T T T T C C C C C T C C
14 chr14_31268954 0 31268954 T T T T T T T T A A A A T T T T T T T T
14 chr14_31269159 0 31269159 G G G G G G G G G G G G A G G G G G G G
14 chr14_31323591 0 31323591 G G G G G G G G T T T T G G G G G G G G
14 chr14_31323605 0 31323605 T T T T T T T T C T C T T T T T T T T T
14 chr14_31331325 0 31331325 T T C C C C T T C C C C C C C C C C T T
14 chr14_31342039 0 31342039 T T T T T T T T T T T T C T T T T T T T
14 chr14_31343328 0 31343328 A A A A A A A A G G G G A A A A A A A A
14 chr14_31358508 0 31358508 G G G G G G G G G G G G G G A A G G G G
14 chr14_31362753 0 31362753 A A A A A A A A A A A A A A C C A A A A
14 chr14_31367214 0 31367214 G G G G G G G G A A A G G G G G G G G G
14 chr14_31379312 0 31379312 G G G G G G G G A A A G G G G G G G G G
14 chr14_31379426 0 31379426 T T C C C C T T T T T T T T T T T T T T
14 chr14_31381271 0 31381271 A A A A A A A A A A A A A A A A G G A A
14 chr14_31381328 0 31381328 C C C C C C C C C C A C C C C C C C C C
14 chr14_31383758 0 31383758 A A T T T T A A T T T T T T T T T T A A
14 chr14_31386748 0 31386748 G G G G G G G G G G G G A G G G G G G G
14 chr14_31391493 0 31391493 A A A A G G A A A A A A A A A A A A A A
14 chr14_31393349 0 31393349 A A A A A A A A A A A G A A A A A A A A
14 chr14_31393873 0 31393873 A A A A A A A A G G G G A A A A A A A A
14 chr14_31400787 0 31400787 T T G G T T T T T T T T T T T T T T T T
14 chr14_31403094 0 31403094 A A A A A A A A G G G G A A A A A A A A
14 chr14_31404420 0 31404420 A A A A A A A A G G G G A A A A A A A A
14 chr14_31406806 0 31406806 T T T T C C T T T T T T T T T T T T T T
14 chr14_31411979 0 31411979 A A G G A A A A A A A A A A A A A A A A
14 chr14_31413327 0 31413327 G G G G G G G G G G G G A A G G G G G G
14 chr14_31413685 0 31413685 C C C C C C C C C C C C A C C C C C C C
14 chr14_31417696 0 31417696 G G G G G G G G G G G G G G G G A A G G
14 chr14_31432991 0 31432991 G G A A A A A A A A A A A A A A A A G G
14 chr14_31457089 0 31457089 G G G G G G G G T T T T G G G G G G G G
14 chr14_31457861 0 31457861 C C C C C C C C A A A A C C C C C C C C
14 chr14_31458014 0 31458014 A A A A A A A A G G G G A A A A A A A A
14 chr14_31458880 0 31458880 T T T T T T T T C T C C T T T T T T T T
14 chr14_31459971 0 31459971 A A A A A A A A G G G G A A A A A A A A
14 chr14_31470818 0 31470818 T T T T T T T T A A A A T T T T T T T T
14 chr14_31471854 0 31471854 T T T T T T T T T T T T T T C C T T T T
14 chr14_31473704 0 31473704 C C C C C C C C C C C C T T C C C C C C
14 chr14_31474968 0 31474968 A A A A A A A A A A A A G G A A A A A A
14 chr14_31482923 0 31482923 G G A A A A G G G G G G G G G G G G G G
14 chr14_31498396 0 31498396 A A A A A A C C A A A A A A A A A A A A
14 chr14_31523424 0 31523424 G G C C C C G G G G G G G G G G G G G G
14 chr14_31537893 0 31537893 A A A A A A A A A A A A A A A G A A A A
14 chr14_31542351 0 31542351 C C C C C C C C C C C C C C T T C C C C
14 chr14_31565975 0 31565975 G G G G G G G G A A A A A A G G G G G G
14 chr14_31566289 0 31566289 T T T T T T T T T T T T T T T T A A T T
14 chr14_31581319 0 31581319 T T T T C T T T T T T T T T T T T T T T
14 chr14_31604023 0 31604023 T T T T T T T T T T T T T T T T A A T T
14 chr14_31604223 0 31604223 G G G G G G G G A A A A G G G G G G G G
14 chr14_31609734 0 31609734 C T C C C C C C C C C C C C C C C C T T
14 chr14_31615419 0 31615419 C C C C C C C C C C C C C T C C C C C C
14 chr14_31631014 0 31631014 C C C C C C C C T T T T C C C C C C C C
14 chr14_31631314 0 31631314 G G G G A G G G G G G G G G G G G G G G
14 chr14_31646142 0 31646142 C C C C C C C C G G G G C C C C C C C C
14 chr14_31654160 0 31654160 T T T T C T T T T T T T T T T T T T T T
14 chr14_31664227 0 31664227 T T T T T T T T T T T T T T A A T T T T
14 chr14_31665526 0 31665526 C C C C C C C C C C C C C T C C C C C C
14 chr14_31666828 0 31666828 C C C C C C C C G G G G C C C C C C C C
14 chr14_31669998 0 31669998 T T T T T T T T C C C C T T T T T T T T
14 chr14_31677600 0 31677600 A A A A A A A A G G G G A A A A A A A A
14 chr14_31682639 0 31682639 A A A A A A A A G G G G A A A A A A A A
14 chr14_31686216 0 31686216 C C C C C C C C C C C C C C C C T T C C
14 chr14_31686326 0 31686326 G G A A A G G G A A A A G G G G G G G G
14 chr14_31688261 0 31688261 A A A A A A A A A A A A A C A A A A A A
14 chr14_31688748 0 31688748 C C T T C T C C C C C C C C C C C C C C
14 chr14_31691501 0 31691501 C C C T T T C C C C C C C C C C C C C C
14 chr14_31696059 0 31696059 A A A A A A A A A C C C A A A A A A A A
14 chr14_31698303 0 31698303 G G G G G G G G G G G G G G A G G G G G
14 chr14_31701166 0 31701166 T T C C C T T T T T T T T T T T T T T T
14 chr14_31704314 0 31704314 A A A A A A A A A A A A A T A A A A A A
14 chr14_31712071 0 31712071 G G G G G G G G G G A G G G G G G G G G
14 chr14_31715597 0 31715597 G G A A G G G G G G G G G G G G G G G G
14 chr14_31719425 0 31719425 G G A G G G G G G G G G G G G G G G G G
14 chr14_31719586 0 31719586 A G A A A A G G A A A A A A A A A A A A
14 chr14_31723694 0 31723694 G G G G G G G G G G G G G G A A G G G G
14 chr14_31728789 0 31728789 C C T T T T C C T T T T T T T T T T C C
14 chr14_31732816 0 31732816 T T T T T T T T T T T T T T T T G G T T
14 chr14_31734216 0 31734216 T T T T G T T T T T T T T T T T T T T T
14 chr14_31742325 0 31742325 C C C C C C C C C T C C C C C C C C C C
14 chr14_31751162 0 31751162 C C C C C C A A C C C C C C C C C C C C
14 chr14_31755514 0 31755514 T T T T T T T T T T T T C T T T T T T T
14 chr14_31758426 0 31758426 G G G G G G G G G G G G G G A A G G G G
14 chr14_31771340 0 31771340 C C C C C G C C C C C C C C C C C C C C
14 chr14_31776798 0 31776798 G G G G G G G G A A A A G G G G G G G G
14 chr14_31788798 0 31788798 G G C C C G G G G G G G G G G G G G G G
14 chr14_31794978 0 31794978 A A A A A A A A A A A A A A A A G G A A
14 chr14_31795654 0 31795654 C C C C C T C C C C C C C C C C C C C C
14 chr14_31795843 0 31795843 C C C C C C C C C T C C C C C C C C C C
14 chr14_31802313 0 31802313 C C C C C C T T C C C C C C C C C C C C
14 chr14_31811334 0 31811334 C C C C C C C C G G G G C C C C C C C C
14 chr14_31817106 0 31817106 A A A A G G A A A A A A A A A A A A A A
14 chr14_31821311 0 31821311 C T C C C C C C C C C C C C C C C C T T
14 chr14_31842720 0 31842720 C T T T T T T T T T T T T T T T T T T T
14 chr14_31842953 0 31842953 A A A A A G A A A A A A A A A A A A A A
14 chr14_31850484 0 31850484 G G G G G G G G A G G G G G G G G G G G
14 chr14_31853025 0 31853025 A A A A A A A A A A A A A C A A A A A A
14 chr14_31853246 0 31853246 T T C C C C T T C C C C C C C C C C T T
14 chr14_31856561 0 31856561 C C T T C C C C C C C C C C C C C C C C
14 chr14_31859463 0 31859463 C C C C C T C C C C C C C C C C C C C C
14 chr14_31860063 0 31860063 A A G G A A A A A A A A A A A A A A A A
14 chr14_31860072 0 31860072 A A A A G G A A A A A A A A A A A A A A
14 chr14_31863313 0 31863313 A A A A A A A A C C C C A A A A A A A A
14 chr14_31866378 0 31866378 C C C C C C C C A A A A C C C C C C C C
14 chr14_31867994 0 31867994 C C G G G G C C G G G G G G G G G G C C
14 chr14_31871296 0 31871296 C C A A C C C C C C C C C C C C C C C C
14 chr14_31872165 0 31872165 A A A A A G A A A A A A A A A A A A A A
14 chr14_31872734 0 31872734 A A A A A T A A A A A A A A A A A A A A
14 chr14_31880519 0 31880519 T T T T T T T T C C C C T T T T T T T T
14 chr14_31882957 0 31882957 G G G G G G G G T T T T G G G G G G G G
14 chr14_31893376 0 31893376 C C C C C T C C C C C C C C C C C C C C
14 chr14_31895805 0 31895805 C C C C C C C C T T T T C C C C C C C C
14 chr14_31896026 0 31896026 G G G G G T G G G G G G G G G G G G G G
14 chr14_31901720 0 31901720 C C C C C C C C T T T T C C C C C C C C
14 chr14_31906035 0 31906035 A A A A A A A A A A A A A A A A A G A A
14 chr14_31910479 0 31910479 T T T T T T T T C C C C T T T T T T T T
14 chr14_31917005 0 31917005 C C C C C C C C T T T T C C C C C C C C
14 chr14_31931095 0 31931095 T T T T T T T T A A A A T T T T T T T T
14 chr14_31931841 0 31931841 C C C C C C C C T T T T C C C C C C C C
14 chr14_31935738 0 31935738 A A A A A A A A T T T T A A A A A A A A
14 chr14_31936322 0 31936322 G G C C C C G G C C C C C C C C C C G G
14 chr14_31936367 0 31936367 A A A A A G A A A A A A A A A A A A A A
14 chr14_31947611 0 31947611 T T C C T T T T T T T T T T T T T T T T
14 chr14_31948193 0 31948193 T T T T T T T T T T T T T T A A T T T T
14 chr14_31955164 0 31955164 T T T T T T T T C C C C T T T T T T T T
14 chr14_31958445 0 31958445 C C C C C T C C C C C C C C C C C C C C
14 chr14_31959170 0 31959170 C C C C C G C C C C C C C C C C C C C C
14 chr14_31959692 0 31959692 T T T T T T T T T T T T T T T T A A T T
14 chr14_31968311 0 31968311 G G G G G G G G A A A A G G G G G G G G
14 chr14_31977587 0 31977587 C C C C C C C C C C C C C C C T C C C C
14 chr14_31989243 0 31989243 A A A A A A A A A A A A A C A A A A A A
14 chr14_31993436 0 31993436 A C C C C C C C C C C C C C C C C C A A
14 chr14_32001695 0 32001695 C C C C C C C C A A A A C C C C C C C C
14 chr14_32004645 0 32004645 C C C C C C C C T T T T C C C C C C C C
14 chr14_32004898 0 32004898 T T T T T T T T C T C T T T T T T T T T
14 chr14_32009705 0 32009705 T T C C T T T T T T T T T T T T T T T T
14 chr14_32010533 0 32010533 A A A A A A A A A A A A A G A A A A A A
14 chr14_32018167 0 32018167 T T T T T T T T C T T T T T T T T T T T
14 chr14_32025997 0 32025997 T T T T T T T T T T T T T T G G T T T T
14 chr14_32026008 0 32026008 T T T T G T T T T T T T T T T T T T T T
14 chr14_32033058 0 32033058 G G G G A G G G G G G G G G G G G G G G
14 chr14_32033666 0 32033666 G G G G A G G G G G G G G G G G G G G G
14 chr14_32047118 0 32047118 A A A A A A A A G G G G A A A A A A A A
14 chr14_32048844 0 32048844 G G G T T T G G G G G G G G G G G G G G
14 chr14_32053344 0 32053344 G G G T T T G G T T T T T T T T T T G G
14 chr14_32054512 0 32054512 A G A A A A A A A A A A A A A A A A G G
14 chr14_32059053 0 32059053 G G G G G G G G G G G G C G G G G G G G
14 chr14_32062539 0 32062539 C C C C C G C C C C C C C C C C C C C C
14 chr14_32066061 0 32066061 C C C C C C C C C C C C C T C C C C C C
14 chr14_32070023 0 32070023 A A A A A A A A C C C C A A A A A A A A
14 chr14_32073202 0 32073202 A A A A A A A A G G G G A A A A A A A A
14 chr14_32073935 0 32073935 T T C T T T T T T T T T T T T T T T T T
14 chr14_32077132 0 32077132 G G G G G G A A G G G G G G G G G G G G
14 chr14_32094694 0 32094694 A A A A A A A A A A A A A A A A T T A A
14 chr14_32095756 0 32095756 C C C C C C C C C C C C C C C C C T C C
14 chr14_32102908 0 32102908 A A G G G G A A G G G G G G G G G G A A
14 chr14_32104186 0 32104186 G G G G G G G G A A A A G G G G G G G G
14 chr14_32113975 0 32113975 A A A A A A A A C C C C A A A A A A A A
14 chr14_32116777 0 32116777 T T T T T T T T T T T T T T C C T T T T
14 chr14_32118056 0 32118056 C C C C C C C C C C C C C C C C T T C C
14 chr14_32118109 0 32118109 T T T T T T T T C C C C T T T T T T T T
14 chr14_32118578 0 32118578 G G G G G G G G A G A A G G G G G G G G
14 chr14_32126208 0 32126208 C C C C T T C C C C C C T T C C T T C C
14 chr14_32126558 0 32126558 C C C C T T C C C C C C T T T T T T C C
14 chr14_32128271 0 32128271 T T T T T T T T C C C C T T T T T T T T
14 chr14_32139645 0 32139645 A A A A A G A A A A A A A A A A A A A A
14 chr14_32142853 0 32142853 C C C C C C C C C C C C C C T T C C C C
14 chr14_32143756 0 32143756 T T C T T T T T T T T T T T T T T T T T
14 chr14_32146149 0 32146149 T T T T T T T T C C C T T T T T T T T T
14 chr14_32146587 0 32146587 A A A A A A A A A C A A A A A A A A A A
14 chr14_32147135 0 32147135 A A A A A A A A A A A A A A T T A A A A
14 chr14_32148638 0 32148638 T T C T C C T T T T T T T T T T T T T T
14 chr14_32150733 0 32150733 C C C C C C T T C C C C C C C C C C C C
14 chr14_32151755 0 32151755 A A A A A A A A G G G G A A A A A A A A
14 chr14_32158790 0 32158790 G G C C C C G G C C C C C C C C C C G G
14 chr14_32158990 0 32158990 G G G G G G G G A A A A G G G G G G G G
14 chr14_32160424 0 32160424 G G G G G G G G C C G G G G G G G G G G
14 chr14_32164323 0 32164323 C C C C C C C C C C C C C T C C C C C C
14 chr14_32165967 0 32165967 G G G G G G G G G G G G A G G G G G G G
14 chr14_32166971 0 32166971 G G A A A A G G A G A A A A A A A A G G
14 chr14_32167658 0 32167658 C C C T C C C C C C C C C C C C C C C C
14 chr14_32168652 0 32168652 G G G G G G G G G G G G C C G G G G G G
14 chr14_32177105 0 32177105 T T T T T T T T T T T T T T A A T T T T
14 chr14_32177403 0 32177403 A G A A A A A A A A A A A A A A A A A A
14 chr14_32192817 0 32192817 A A T T T T A A A A A A A A A A A A A A
14 chr14_32192850 0 32192850 G G G G G G G G G G G G A G G G G G G G
14 chr14_32196194 0 32196194 G G G G G T G G G G G G G G G G G G G G
14 chr14_32201151 0 32201151 G G G G G G G G G G A G G G G G G G G G
14 chr14_32202250 0 32202250 G G G G G G G G G G C G G G G G G G G G
14 chr14_32202905 0 32202905 A A A A A A A A G G G G A A A A A A A A
14 chr14_32203713 0 32203713 C C C C C C C C C C C C C C C C A C C C
14 chr14_32210739 0 32210739 C C T T C T C C C C C C C C C C C C C C
14 chr14_32212235 0 32212235 G G G G G G A A G G G G G G G G G G G G
14 chr14_32214269 0 32214269 T T T T T T T T T T C T T T T T T T T T
14 chr14_32217414 0 32217414 T T T T T T T T T T T T G T T T T T T T
14 chr14_32222494 0 32222494 G G G G C G G G G G G G G G G G G G G G
14 chr14_32225506 0 32225506 T T T T T T T T G G T T T T T T T T T T
14 chr14_32255203 0 32255203 C C C C C C C C T T T T C C C C C C C C
14 chr14_32260799 0 32260799 T T T T T T T T G G G G T T T T T T T T
14 chr14_32264106 0 32264106 A A T T T T A A T T T T T T T T T T A A
14 chr14_32268626 0 32268626 A G A A A A A A A A A A A A A A A A A A
14 chr14_32269470 0 32269470 C C C C C T C C C C C C C C C C C C C C
14 chr14_32270176 0 32270176 T T T T T T T T C C C C T T T T T T T T
14 chr14_32281319 0 32281319 G G G G G G G G G G G G G G G G A G G G
14 chr14_32283331 0 32283331 A A A A A A A A A G A A A A A A A A A A
14 chr14_32285408 0 32285408 A A A A A A A A T T T T A A A A A A A A
14 chr14_32286946 0 32286946 A A A A A A A A A T A A A A A A A A A A
14 chr14_32287232 0 32287232 G G G G G G G G G G G G G G G G A G G G
14 chr14_32292021 0 32292021 A A A A A A A A G G G G A A A A A A A A
14 chr14_32297952 0 32297952 C C C C C C C C C C C C C C C C C G C C
14 chr14_32299948 0 32299948 G G G G G G G G T T T T G G G G G G G G
14 chr14_32325682 0 32325682 C C C C C C C C C T C C C C C C C C C C
14 chr14_32326371 0 32326371 G G G G G G G G G G G G G G G G G T G G
14 chr14_32330446 0 32330446 T T G T T T T T T T T T T T T T T T T T
14 chr14_32338749 0 32338749 T T T T T T T T C C C C T T T T T T T T
14 chr14_32341823 0 32341823 T T T T T T G G T T T T T T T T T T T T
14 chr14_32365452 0 32365452 G G G G G G G G G G G G G G A G G G G G
14 chr14_32366634 0 32366634 C C C C C C C C C C T T C C C C C C C C
14 chr14_32369342 0 32369342 T T T T T T T T T T T T T T T T G T T T
14 chr14_32372163 0 32372163 A A A A A A T T A A A A A T A A A A A A
14 chr14_32380698 0 32380698 G G G G G G G G G T G G G G G G G G G G
14 chr14_32385146 0 32385146 T T T T C T T T T T T T T T T T T T T T
14 chr14_32392422 0 32392422 G G G G G G G G G G G G G G A G G G G G
14 chr14_32394208 0 32394208 A A A A A A A A A A A A G G A A G G A A
14 chr14_32394902 0 32394902 C C C C C C C C C C C C C C C T C C C C
14 chr14_32395695 0 32395695 G G G G C C G G G G G G G G G G G G G G
14 chr14_32396463 0 32396463 A A G G A A A A A A A A A A A A A A A A
14 chr14_32402394 0 32402394 C C C C C C C C T T T T C C C C C C C C
14 chr14_32409976 0 32409976 A A A A A A A A A A A A A A A G A A A A
14 chr14_32416025 0 32416025 G G G G G G G G A A A A G G G G G G G G
14 chr14_32418808 0 32418808 T T C C C C C C C C C C C C C C C C T T
14 chr14_32419269 0 32419269 A A A A A G A A A A A A A A A A A A A A
14 chr14_32431649 0 32431649 G G G G G G A A G G G G G G G G G G G G
14 chr14_32433132 0 32433132 A G G G G G G G G G G G G G G G G G G G
14 chr14_32436387 0 32436387 G G C G C G G G G G G G G G G G G G G G
14 chr14_32451795 0 32451795 A A A A A A A A G G G G A A A A A A A A
14 chr14_32452726 0 32452726 C C C C C C C C C C C C T T C C C C C C
14 chr14_32477231 0 32477231 T T T T T T T T T T T T T T G G T T T T
14 chr14_32482362 0 32482362 A A A A A A A A G G G G A A A A A A A A
14 chr14_32482494 0 32482494 G G G G G G G G G G G G G G G G A G G G
14 chr14_32484878 0 32484878 C C C C C C C C C C C C C C T T C C C C
14 chr14_32484934 0 32484934 G G G G G G G G G G G G G G A G G G G G
14 chr14_32497442 0 32497442 T T T T T T T T T T T T T T A T T T T T
14 chr14_32499590 0 32499590 G G A A A G G G A A A A A A A A A A G G
14 chr14_32501336 0 32501336 C C C C C C C C G G G G C C C C C C C C
14 chr14_32516718 0 32516718 G G G G G G G G G G G G G G A G G G G G
14 chr14_32526629 0 32526629 A A A A A A A A G G G G A A A A A A A A
14 chr14_32528679 0 32528679 T T T T T T T T C C C C T T T T T T T T
14 chr14_32535925 0 32535925 T T T T T T T T T T T T C T T T T T T T
14 chr14_32539172 0 32539172 C C C C C C C C C C C C C C C C A A C C
14 chr14_32545459 0 32545459 G G A A G G G G G G G G G G G G G G G G
14 chr14_32546214 0 32546214 C C C C C C T T C C C C C C C C C C C C
14 chr14_32550031 0 32550031 A A A A A A A A G G G G A A A A A A A A
14 chr14_32554727 0 32554727 T T T T C T T T T T T T T T T T T T T T
14 chr14_32558293 0 32558293 T T T T T T T T C C C C T T T T T T T T
14 chr14_32560691 0 32560691 A A A A A A A A A G A G A A A A A A A A
14 chr14_32565521 0 32565521 C C C C C C C C C C C C C G C C G G C C
14 chr14_32566502 0 32566502 G G G G G G G G A G G G G G G G G G G G
14 chr14_32576587 0 32576587 T T T T T T T T T T A T T T T T T T T T
14 chr14_32577554 0 32577554 T T T T T T T T A A A A T T T T T T T T
14 chr14_32579262 0 32579262 C C C C C C C C C C C C C C C C T T C C
14 chr14_32579337 0 32579337 G G G G G G G G G G G G G G A G G G G G
14 chr14_32586122 0 32586122 T T T T T T T T A A A A T T T T T T T T
14 chr14_32587212 0 32587212 T T T T T T T T T T T T T T T T C T T T
14 chr14_32588765 0 32588765 C C C C C C C C C C C C C C C C C T C C
14 chr14_32592941 0 32592941 C C C C C C C C A A A A C C C C C C C C
14 chr14_32599579 0 32599579 A A A A A A A A A A A A A G A A A A A A
14 chr14_32600902 0 32600902 G G G G G G G G G G G G G G A A G G G G
14 chr14_32601179 0 32601179 C C C C C C C C C C C C C T C C C C C C
14 chr14_32601458 0 32601458 C C C C C C C C T T T T C C C C C C C C
14 chr14_32603575 0 32603575 C C T T T T C C C C C C T T C C C C C C
14 chr14_32605339 0 32605339 A A A A A A A A A A A A G G A A G G A A
14 chr14_32605984 0 32605984 T T T T T T T T C C C C T T T T T T T T
14 chr14_32607040 0 32607040 C C C C C C C C C C C C C C G G C C C C
14 chr14_32611935 0 32611935 A A A A A A A A A A A A A A T T A A A A
14 chr14_32612612 0 32612612 C C C C C C C C T T T T C C C C C C C C
14 chr14_32617309 0 32617309 G G G G A G G G A A A A A A A A A A G G
14 chr14_32618298 0 32618298 C C C C C C C C C C C C C C C C T T C C
14 chr14_32619323 0 32619323 C C C C C T C C C C C C C C C C C C C C
14 chr14_32624507 0 32624507 G G G G G G G G A A A A G G G G G G G G
14 chr14_32627580 0 32627580 T T C C C C T T C C C C T T T T C C T T
14 chr14_32635687 0 32635687 T T T T T T T T C T C T T T T T T T T T
14 chr14_32641241 0 32641241 G G G G G G G G A A A A G G G G G G G G
14 chr14_32644978 0 32644978 C C T T T T C C T T T T T T T T T T C C
14 chr14_32664100 0 32664100 A A A A A A A A A A A G A A A A A A A A
14 chr14_32669373 0 32669373 T T T T T T T T C C C C T T C C C C T T
14 chr14_32670901 0 32670901 A A A A A A A A A A A A A A A A G G A A
14 chr14_32677830 0 32677830 G G G G G G G G G G G G G G A G G G G G
14 chr14_32682231 0 32682231 G G G G A G G G G G G G G G G G G G G G
14 chr14_32690749 0 32690749 G G G G G G G G G G G G G G T T G G G G
14 chr14_32694392 0 32694392 G G G G A G G G G G G G G G G G G G G G
14 chr14_32702919 0 32702919 G G A A A A G G A A A A A A A A A A G G
14 chr14_32707834 0 32707834 C C C C C C C C T T T T C C C C C C C C
14 chr14_32707952 0 32707952 C C G G G G G G G G G G G G G G G G C C
14 chr14_32713208 0 32713208 C C C C C C C C C C C C C C C T C C C C
14 chr14_32715673 0 32715673 G G C C C G G G G G G G G G G G G G G G
14 chr14_32720536 0 32720536 C C C C C C C C T T T T C C C C C C C C
14 chr14_32733483 0 32733483 G G A G G G G G G G G G G G G G G G G G
14 chr14_32737771 0 32737771 G G G G G G G G C C C G G G G G G G G G
14 chr14_32744210 0 32744210 G G G G G G G G C C C C G G G G G G G G
14 chr14_32749273 0 32749273 T T C T C C T T T T T T T T T T T T T T
14 chr14_32750001 0 32750001 G G G G A G G G G G G G G G G G G G G G
14 chr14_32751711 0 32751711 T T T T T T A A T T T T T T T T T T T T
14 chr14_32756022 0 32756022 A A A G A G A A A A A A A A A A A A A A
14 chr14_32759008 0 32759008 G G G G G G G G G G G G G T G G G G G G
14 chr14_32759130 0 32759130 C C C C C C C C C C C C C G C C C C C C
14 chr14_32761221 0 32761221 G G G G G G G G A G G G G G G G G G G G
14 chr14_32786787 0 32786787 A A A A A A A A A A G G A A A A A A A A
14 chr14_32787611 0 32787611 C C C T C C C C C C C C C C C C C C C C
14 chr14_32798041 0 32798041 C C C C C C C C C C C C C C A C C C C C
14 chr14_32802767 0 32802767 T T T T T T T T T T T T T T T T G T T T
14 chr14_32802845 0 32802845 C C C C C C C C C C C C C C C C T T C C
14 chr14_32804895 0 32804895 C C C C C C C C C C C C C C C T C C C C
14 chr14_32804978 0 32804978 C C C C C C C C C C C C C C C C T T C C
14 chr14_32825325 0 32825325 A A A A A A A A T T T T A A A A A A A A
14 chr14_32826495 0 32826495 A A A A A A A A C C C C A A A A A A A A
14 chr14_32826696 0 32826696 G G G G G G G G G G G G G G G G C C G G
14 chr14_32831336 0 32831336 A A A A A A A A T T T T A A A A A A A A
14 chr14_32831372 0 32831372 A A A A A A A A G G G G A A A A A A A A
14 chr14_32841144 0 32841144 G G A G G G G G G G G G G G G G G G G G
14 chr14_32842693 0 32842693 A A A A A A A A A A A A A G A A A A A A
14 chr14_32847485 0 32847485 C C C C C C C C T T T T C C C C C C C C
14 chr14_32856030 0 32856030 G G G G G G C C G G G G G G G G G G G G
14 chr14_32866198 0 32866198 G G G G C G G G G G G G G G G G G G G G
14 chr14_32867671 0 32867671 C C G G C C C C C C C C C C C C C C C C
14 chr14_32874035 0 32874035 T T T T T T T T T T T T C C C C T T T T
14 chr14_32876586 0 32876586 G G G G G G G G G G G G G G G T G G G G
14 chr14_32880243 0 32880243 A A A A A A A A C C C C A A A A A A A A
14 chr14_32880422 0 32880422 C C C C C T C C C C C C C C C C C C C C
14 chr14_32888159 0 32888159 A A A A A G A A A A A A A A A A A A A A
14 chr14_32889793 0 32889793 G G A A A A G G A A A A A A A A A A G G
14 chr14_32896527 0 32896527 G G G G G G G G C G G G G G G G G G G G
14 chr14_32899642 0 32899642 C C C C C C C C C C C C C C C C A A C C
14 chr14_32918679 0 32918679 T T T T C T T T T T T T T T T T T T T T
14 chr14_32928490 0 32928490 T T T T T T T T T T T T T T C C T T T T
14 chr14_32930066 0 32930066 C C C C C C C C T T T T C C C C C C C C
14 chr14_32931627 0 32931627 C C A A A A C C A A A A A A A A A A C C
14 chr14_32936671 0 32936671 A A A A A A A A A A A A A G A A A A A A
14 chr14_32956978 0 32956978 C C C C C C T T C C C C C C C C C C C C
14 chr14_32971505 0 32971505 T T T T T T T T T T T T T T T T C C T T
14 chr14_32973052 0 32973052 A A A A A A G G A A A A A A A A A A G G
14 chr14_32974934 0 32974934 C C C C C T C C C C C C C C C C C C C C
14 chr14_32977872 0 32977872 A A G G G G G G G G G G G G G G G G G G
14 chr14_32979914 0 32979914 T T T T T T T T G G G G T T T T T T T T
14 chr14_32981660 0 32981660 G G T T T T G G G G G G G G G G G G G G
14 chr14_32983443 0 32983443 A A A A A A A A A A A A A A A A C C A A
14 chr14_32986004 0 32986004 G G A A A A G G G G G G G G G G G G G G
14 chr14_32987706 0 32987706 T T T T C C T T T T T T C T T T T T T T
14 chr14_32989852 0 32989852 T T C C C C C C C C C C C C C C C C C C
14 chr14_32993299 0 32993299 T T T T T T T T C C C C T T T T T T T T
14 chr14_32995131 0 32995131 T T T T T T T T T T C T T T T T T T T T
14 chr14_33001708 0 33001708 G G G G G G G G G G G G G G A A A A G G
14 chr14_33003411 0 33003411 G G G G G G G G G G G G G G G G A A G G
14 chr14_33009974 0 33009974 G G G G G G G G A A A A G G G G G G G G
14 chr14_33023849 0 33023849 G G G G G G G G C C C C G G G G G G G G
14 chr14_33024755 0 33024755 C C C C C C C C C C C C C C C T C C C C
14 chr14_33030109 0 33030109 T T T T T T T T T T T T C T T T T T T T
14 chr14_33032755 0 33032755 A A A A A A A A G G G G A A A A A A A A
14 chr14_33037498 0 33037498 T T T T T T T T T T T T T T A A T T T T
14 chr14_33039818 0 33039818 G G G G G G G G G G G G C G G G C C G G
14 chr14_33039981 0 33039981 G G T T G G G G G G G G G G G G G G G G
14 chr14_33045283 0 33045283 C C C C C C C C C C C C C C C C T T C C
14 chr14_33051222 0 33051222 C C C C C C C C C C C C C C C T C C C C
14 chr14_33060679 0 33060679 C C C C C C C C C C C C G G C C C C C C
14 chr14_33063566 0 33063566 G G G G G G G G C C C C G G G G C C G G
14 chr14_33068618 0 33068618 T T T T C T T T T T T T T T T T T T T T
14 chr14_33072178 0 33072178 G G G G G G G G G G G G G G G G A A G G
14 chr14_33073389 0 33073389 T T C C T T T T T T T T T T T T T T T T
14 chr14_33076748 0 33076748 G G G G G G G G A G G G G G G G G G G G
14 chr14_33076942 0 33076942 G G G G A G G G G G G G G G G G G G G G
14 chr14_33077665 0 33077665 A A A A A A A A A A A A A A A A T T A A
14 chr14_33080291 0 33080291 G G G G G G G G A A A A G G G G G G G G
14 chr14_33083161 0 33083161 C C A A A A C C A A A A A A A A A A C C
14 chr14_33083685 0 33083685 A A C C A A A A A A A A A A A A A A A A
14 chr14_33086811 0 33086811 C C T T C C C C C C C C C C C C C C C C
14 chr14_33087945 0 33087945 T T T T T T T T T T T T C T T T T T T T
14 chr14_33097821 0 33097821 A A A A A A A A G G G G A A A A A A A A
14 chr14_33103969 0 33103969 G G G G G G G G G G G G G G G G A A G G
14 chr14_33105611 0 33105611 A A A A A A A A A A A A A G A A A A A A
14 chr14_33108456 0 33108456 C C C C C C C C C C C G C C C C C C C C
14 chr14_33117025 0 33117025 T T T T T T T T T T T T T T T T A T T T
14 chr14_33124778 0 33124778 C C C C C C C C C C C C C T C C C C C C
14 chr14_33124836 0 33124836 A A A A A A A A A G A A A A A A A A A A
14 chr14_33131101 0 33131101 T T T T T T T T C T T T T T T T T T T T
14 chr14_33138632 0 33138632 C C C C C C C C C C C C C C C C G G C C
14 chr14_33141954 0 33141954 G G G G G G G G G G G G G G G G A A G G
14 chr14_33144978 0 33144978 T T T T T T T T T T T T T T T T C C T T
14 chr14_33145882 0 33145882 A A A A A A A A A A A A T T A A A A A A
14 chr14_33147884 0 33147884 A A A A A A A A A A A A A G A A A A A A
14 chr14_33149207 0 33149207 A A A A A A A A A A A A A A A G A A A A
14 chr14_33160510 0 33160510 G G G G G G G G T T G T G G G G G G G G
14 chr14_33176453 0 33176453 C C C C C C C C C C C C C C C C T T C C
14 chr14_33191048 0 33191048 G G G G G G G G G G G G A G G G G G G G
14 chr14_33195917 0 33195917 G G A A A A G G G G G G A A A A A A G G
14 chr14_33198768 0 33198768 G G G G G G G G T T T T G G G G G G G G
14 chr14_33200616 0 33200616 C C G G G G G G G G G G G G G G G G G G
14 chr14_33204411 0 33204411 G G G G G G G G T T T T G G G G G G G G
14 chr14_33204489 0 33204489 T T T T T T A A T T T T T T T T T T T T
14 chr14_33205484 0 33205484 T T T T T T T T T T T T C T T T T T T T
14 chr14_33206817 0 33206817 C C C C C T C C C C C C C C C C C C C C
14 chr14_33209859 0 33209859 G G G G C C G G G G G G G G G G G G G G
14 chr14_33212050 0 33212050 T T C T T T T T T T T T T T T T T T T T
14 chr14_33212513 0 33212513 A A A A A A A A A A A A A A A A G G A A
14 chr14_33218831 0 33218831 T T C C T T T T T T T T T T T T T T T T
14 chr14_33255491 0 33255491 A A A A A A A A G G G G A A A A A A A A
14 chr14_33257877 0 33257877 G G G T G G G G G G G G G G G G G G G G
14 chr14_33262026 0 33262026 A A A A A A A A A A A A A C A A A A A A
14 chr14_33268920 0 33268920 A A G G A G A A A A A A A A A A A A A A
14 chr14_33271652 0 33271652 C C C C C C C C T T T T C C C C C C C C
14 chr14_33274652 0 33274652 C C G G C C C C C C C C C C C C C C C C
14 chr14_33279710 0 33279710 T T C C C T T T T T T T T T T T T T T T
14 chr14_33282453 0 33282453 G G G G G G G G T T T T G G G G G G G G
14 chr14_33296888 0 33296888 G G C C C C G G G G G G G G G G G G G G
14 chr14_33298664 0 33298664 T T T T T T T T G G G G T T T T T T T T
14 chr14_33299728 0 33299728 A A A A A A A A A A A A A G A A A A A A
14 chr14_33302033 0 33302033 G G G G G G G G G G G G G G A A G G G G
14 chr14_33319343 0 33319343 G G G G G G G G G G G G G G A A G G G G
14 chr14_33320867 0 33320867 T T C C C C T T C C C C C C C C C C T T
14 chr14_33322759 0 33322759 A A A G A A A A A A A A A A A A A A A A
14 chr14_33324177 0 33324177 A A A A A A A A A A A A A A A A G G A A
14 chr14_33327870 0 33327870 A A A A A A C C A A A A A A A A A A A A
14 chr14_33328012 0 33328012 C C T T T T C C T T T T T T T T T T C C
14 chr14_33329759 0 33329759 A A A G A G A A A A A A A A A A A A A A
14 chr14_33332521 0 33332521 A A A A A A A A A A A G A A A A A A A A
14 chr14_33342659 0 33342659 T T T T T T T T T T T T T T C T T T T T
14 chr14_33349064 0 33349064 C C C C C C C C C C C C C C C C T T C C
14 chr14_33355725 0 33355725 C C C C C C C C T T T T C C C C C C C C
14 chr14_33363633 0 33363633 C C C C C C C C C T C T C C C C T T C C
14 chr14_33365184 0 33365184 G G G G G G G G G G G G G G A A G G G G
14 chr14_33367624 0 33367624 T T T T T T T T A T A T T T T T T T T T
14 chr14_33370554 0 33370554 T T T T T T T T T T T T C T T T T T T T
14 chr14_33370999 0 33370999 T T C T T T T T T T T T T T T T T T T T
14 chr14_33372828 0 33372828 A A A T A A A A A A A A A A A A A A A A
14 chr14_33374434 0 33374434 A A A A A A A A A A A A A A T T A A A A
14 chr14_33378095 0 33378095 T T T T T T T T C C C C T T T T T T T T
14 chr14_33379522 0 33379522 G G G G G G G G G G G G G G G G A A G G
14 chr14_33380301 0 33380301 T T T T T T T T T T T T T T C T T T T T
14 chr14_33381018 0 33381018 G G G G A G G G G G G G G G G G G G G G
14 chr14_33381149 0 33381149 G G G G G G G G G G G G A G G G G G G G
14 chr14_33385356 0 33385356 G G G G G G G G A A A A G G G G G G G G
14 chr14_33388429 0 33388429 A A A A A A A A G G G G A A A A A A A A
14 chr14_33388593 0 33388593 T T T T T T T T T T T T C T T T T T T T
14 chr14_33394050 0 33394050 G G G G G G C C G G G G G G G G G G G G
14 chr14_33397295 0 33397295 T T C C C C T T T T T T T T T T T T T T
14 chr14_33409819 0 33409819 C C C C C C C C C C C C G G G G G G C C
14 chr14_33410731 0 33410731 T T T T T T T T T T C T T T T T T T T T
14 chr14_33411573 0 33411573 A A A A A A A A A A A A A A G G A A A A
14 chr14_33417946 0 33417946 A A A A A A A A G G G G A A A A A A A A
14 chr14_33428616 0 33428616 C C C T C C C C C C C C C C C C C C T T
14 chr14_33435690 0 33435690 C C C C C C T T C C C C C C C C C C C C
14 chr14_33457557 0 33457557 A A A A A A A A A A A A A G A A A A A A
14 chr14_33458054 0 33458054 A A A A A A A A A A A G A A A A A A A A
14 chr14_33464804 0 33464804 A A A A A A A A G G G G A A A A A A A A
14 chr14_33472340 0 33472340 A A A A A A A A A A A A A G A A A A A A
14 chr14_33476357 0 33476357 C C C C C C C C C C C C C C A A C C C C
14 chr14_33489213 0 33489213 T T T T T T T T T T T T T T T T A A T T
14 chr14_33492259 0 33492259 C C C C C G C C C C C C C C C C C C C C
14 chr14_33499958 0 33499958 G G A A A G G G G G G G G G G G G G G G
14 chr14_33502887 0 33502887 A A A A A A A A A A A A A G A A A A A A
14 chr14_33508642 0 33508642 G G G T G G G G G G G G G G G G G G G G
14 chr14_33508704 0 33508704 G G G G G G G G A A A A G G A A G G G G
14 chr14_33510698 0 33510698 T T T T T T T T C T T T T T T T T T T T
14 chr14_33511611 0 33511611 T T T T T T T T T T C T T T T T T T T T
14 chr14_33512103 0 33512103 T T T T T T T T C T T T T T T T T T T T
14 chr14_33524132 0 33524132 G G G G G G G G G G G G G G A A G G G G
14 chr14_33529951 0 33529951 T T T T T T T T T T T T G G G G T T T T
14 chr14_33536919 0 33536919 C C C C C C C C C C C C C C C T C C C C
14 chr14_33540845 0 33540845 G G G G G G G G A A A G G G G G G G G G
14 chr14_33544981 0 33544981 C C C C C C C C C C C C G G G G G G C C
14 chr14_33548319 0 33548319 G G G G G G G G C C C C G G G G G G G G
14 chr14_33553910 0 33553910 G G G G A G G G G G G G G G G G G G G G
14 chr14_33556905 0 33556905 G G G G G G G G A A A A A G G G G G G G
14 chr14_33558281 0 33558281 A A G G G G G G G G G G G G G G G G A A
14 chr14_33561157 0 33561157 G G A A A G G G G G G G G G G G G G G G
14 chr14_33562188 0 33562188 A A A A A A A A G G G G A A A A A A A A
14 chr14_33564485 0 33564485 G G G G G G G G C C C C G G G G G G G G
14 chr14_33567153 0 33567153 C C C C C C C C C C C C C T C C C C C C
14 chr14_33569703 0 33569703 A A A A A A A A A A A A A G A A A A A A
14 chr14_33572956 0 33572956 T T T T T T T T T T T T T T T T A T T T
14 chr14_33574188 0 33574188 C C C C T T C C T T T T C C C C C C C C
14 chr14_33575929 0 33575929 G G G G G G G G G G G G G G A G G G G G
14 chr14_33576395 0 33576395 A A C C C C A A A A A A A A A A A A A A
14 chr14_33577427 0 33577427 C C C C C C C C C C C C C C C C T T C C
14 chr14_33577842 0 33577842 C C T T C C C C C C C C C C C C C C C C
14 chr14_33589994 0 33589994 C C C C C C C C C C C C C C C T C C C C
14 chr14_33596355 0 33596355 C C C C C C C C C C C C C T C T C C C C
14 chr14_33601683 0 33601683 T T T T T T T T T T T T C C T T C C T T
14 chr14_33604363 0 33604363 C C C C C C C C C C C C C C G G C C C C
14 chr14_33609661 0 33609661 A A A A A A A A G G G G A A A A A A A A
14 chr14_33610248 0 33610248 G G G G G G G G A A A A G G G G G G G G
14 chr14_33612185 0 33612185 G G G G G G G G G G G G A G G G G G G G
14 chr14_33616664 0 33616664 C C C C C C C C C T C C C C C C C C C C
14 chr14_33617756 0 33617756 G G G G G G G G G G G G G G A A G G G G
14 chr14_33621864 0 33621864 A A A A T T A A A A A A A A A A A A A A
14 chr14_33623632 0 33623632 A G A A A A A A A A A A A A A A A A A A
14 chr14_33624727 0 33624727 T T T T T T T T C C C C C C C C C C T T
14 chr14_33633405 0 33633405 T T T T T T T T C C C C T T T T T T T T
14 chr14_33633562 0 33633562 T T T T T T T T T T T T C T T T T T T T
14 chr14_33640796 0 33640796 G G G G G G G G A A A A A A A A A A G G
14 chr14_33663056 0 33663056 C G C C C C C C C C C C C C C C C C G G
14 chr14_33670015 0 33670015 G G G G G G G G G G G G A G G G G G G G
14 chr14_33674292 0 33674292 A A A G A A A A A A A A A A A A A A A A
14 chr14_33681833 0 33681833 T T T T T T T T C C C C C C C C C C T T
14 chr14_33682310 0 33682310 A A G G G G A A G G G G G G G G G G A A
14 chr14_33682631 0 33682631 C C C C C C C C C C C C C C C C T T C C
14 chr14_33684334 0 33684334 A A A A A A A A G G G G A A A A A A A A
14 chr14_33688408 0 33688408 A A G G G G A A A A A A A A A A A A A A
14 chr14_33689658 0 33689658 A A A A A A A A A A A G A A A A A A A A
14 chr14_33692445 0 33692445 A A A A A A A A A C A A A A A A A A A A
14 chr14_33695619 0 33695619 C C C C C C C C C C C C C T C C C C T T
14 chr14_33697209 0 33697209 C C C C C C C C C C C T C C C C C C C C
14 chr14_33698621 0 33698621 G G A A A A G G G G G G G G G G G G G G
14 chr14_33707065 0 33707065 A A A A A A A A G G G G A A A A A A A A
14 chr14_33722519 0 33722519 T T T T T T T T C C C C T T T T T T T T
14 chr14_33726201 0 33726201 T T T T T T T T C C C C T T T T T T T T
14 chr14_33726704 0 33726704 G G G G G G G G G G A G G G G G G G G G
14 chr14_33727988 0 33727988 C C C C C C C C C C C C C C C C C T C C
14 chr14_33736642 0 33736642 T T T T T T T T T T T T T T A T T T T T
14 chr14_33737006 0 33737006 A A A A A A A A A A A G A A A A A A A A
14 chr14_33743729 0 33743729 C C C C C C C C C C C G C C C C C C C C
14 chr14_33754221 0 33754221 C C C C C C C C T T T T C C C C C C C C
14 chr14_33769846 0 33769846 A C A A A A A A A A A A A A A A A A A A
14 chr14_33778700 0 33778700 C C C C C C C C C C C C C T C C C C C C
14 chr14_33784979 0 33784979 A A G G A A A A A A A A A A A A A A A A
14 chr14_33787736 0 33787736 C C T T T T T T T T T T T T T T T T C C
14 chr14_33791863 0 33791863 T T T T C T T T T T T T T T T T T T T T
14 chr14_33793319 0 33793319 C C G G G G C C G G G G G G G G G G C C
14 chr14_33806842 0 33806842 C C C C C C C C C C C C T T C C C C C C
14 chr14_33822968 0 33822968 T T T T T T T T C C C C C C C C C C T T
14 chr14_33830373 0 33830373 T T T T T T T T G G G G T T T T T T T T
14 chr14_33845975 0 33845975 C C C C C C T T C C C C C C C C C C C C
14 chr14_33852350 0 33852350 G G G G G G G G A A A A G G G G G G G G
14 chr14_33853740 0 33853740 C C C C C C C C C C C C C T C C C C C C
14 chr14_33885257 0 33885257 T T T T T T T T T T T T T T C C T T T T
14 chr14_33887046 0 33887046 A A A A A A A A A A A A A A A A G G A A
14 chr14_33900916 0 33900916 G G G G G G G G G G A G G G G G G G G G
14 chr14_33901502 0 33901502 G G G G G G G G G G G G G G A A G G G G
14 chr14_33906257 0 33906257 C C C C C C C C C C C C G G C C G G C C
14 chr14_33923741 0 33923741 A A T T T T A A T T T T T T T T T T A A
14 chr14_33939290 0 33939290 G G G G G G G G G G G G G G G G A A G G
14 chr14_33946378 0 33946378 C C C C C C C C C C C C C C C C T T C C
14 chr14_33953727 0 33953727 G G G G G G G G C C C C G G G G G G G G
14 chr14_33954229 0 33954229 G T T T T T G G T T T T T T T T T T G G
14 chr14_33954956 0 33954956 A A A A A A A A A A A A A A A A G G A A
14 chr14_33955044 0 33955044 G G G G G G G G A A A A G G G G G G G G
14 chr14_33957581 0 33957581 C C C C C C C C C C C C C C C C A A C C
14 chr14_33960314 0 33960314 C C C C C C C C C C C C C C C C T T C C
14 chr14_33963007 0 33963007 G G G G G G G G A A A A G G G G G G G G
14 chr14_33964666 0 33964666 T T C C T T T T T T T T T T T T T T T T
14 chr14_33966049 0 33966049 C C C C C C C C C C C C C C C T C C C C
14 chr14_33982842 0 33982842 G G G G A G G G G G G G G G G G G G G G
14 chr14_33985976 0 33985976 G G G G G G G G G G G G C C C C C C G G
14 chr14_33990537 0 33990537 G G G G G G G G A A A A G G G G G G G G
14 chr14_34005177 0 34005177 T T T T T T T T T T T T T T T T G G T T
14 chr14_34006897 0 34006897 C C C C C C C C G G C C C C C C C C C C
14 chr14_34015403 0 34015403 A A G G G G A A G G G G G G G G G G A A
14 chr14_34016311 0 34016311 C C C C C C C C C C C C T T C C C C C C
14 chr14_34017504 0 34017504 A A A A A A A A G G G G A A A A A A A A
14 chr14_34024063 0 34024063 A A A A A A A A A A A A A A C C A A A A
14 chr14_34026899 0 34026899 T T T T T T T T C C C C T T T T T T T T
14 chr14_34027740 0 34027740 A A A A A A A A A A A A A A A A G G A A
14 chr14_34034095 0 34034095 T T C C C C C C C C C C C C C C C C T T
14 chr14_34040618 0 34040618 C C C C C C C C G G G G C C C C C C C C
14 chr14_34040622 0 34040622 A A G G G G A A G G G G G G G G G G A A
14 chr14_34048321 0 34048321 T T T T T T T T T T T T C T T T T T T T
14 chr14_34064971 0 34064971 G G G G A G G G G G G G A G G G G G G G
14 chr14_34073306 0 34073306 G G G G G G G G A A A A G G G G G G G G
14 chr14_34074326 0 34074326 C C T T T T C C T T T T T T T T T T C C
14 chr14_34074766 0 34074766 T T T T T T T T T T T T T T C C T T T T
14 chr14_34079455 0 34079455 A A A A A A A A A A A A A A A A G G A A
14 chr14_34080206 0 34080206 G G G G G G G G A A A A G G G G G G G G
14 chr14_34089752 0 34089752 C C T T T T C C T T T T T T T T T T C C
14 chr14_34100225 0 34100225 A A A A A A A A C C C C A A A A A A A A
14 chr14_34100275 0 34100275 A A A A A A A A A A A A A A G G G G A A
14 chr14_34104012 0 34104012 C C T T C C C C C C C C C C C C C C C C
14 chr14_34118454 0 34118454 T T T T T T T T C C T T T T T T T T T T
14 chr14_34119383 0 34119383 A C A A A A C C A A A A A A A A A A C C
14 chr14_34119985 0 34119985 G G G G G G G G G G G G A G G G G G G G
14 chr14_34128558 0 34128558 G G G G G G G G G G G G G G G G C C G G
14 chr14_34144148 0 34144148 T T T T T T T T C C C C T T T T T T T T
14 chr14_34145621 0 34145621 A A A A A A A A A C A C A A A A A A A A
14 chr14_34147135 0 34147135 A A A A A A A A G G G G A A A A A A A A
14 chr14_34148298 0 34148298 T T T T T T C C T T T T T T T T T T T T
14 chr14_34149584 0 34149584 A A A A A A A A A A A A C C A A A A A A
14 chr14_34152082 0 34152082 T T T T G T T T T T T T T T T T T T T T
14 chr14_34154655 0 34154655 T T C C T T T T T T T T T T T T T T T T
14 chr14_34160817 0 34160817 G G G G G G G G G G G G A G G G G G G G
14 chr14_34171825 0 34171825 A A G G G G A A G G G G G G G G G G A A
14 chr14_34172459 0 34172459 G G C G G G G G G G G G G G G G G G G G
14 chr14_34181703 0 34181703 G G G G G G G G G G G G G G A G G G G G
14 chr14_34182728 0 34182728 C C C C C C C C C C C T C C C C C C C C
14 chr14_34183029 0 34183029 T T T T T T T T T T T T C T T T T T T T
14 chr14_34185158 0 34185158 C C C C C C C C T T T T C C C C C C C C
14 chr14_34190037 0 34190037 A A A A A A A A G G G G A A A A A A A A
14 chr14_34194324 0 34194324 A A A A A A A A G G G G A A A A A A A A
14 chr14_34195864 0 34195864 T T T T T T T T T T T T T T C C T T T T
14 chr14_34201889 0 34201889 G G G G G G G G A A A A G G G G G G G G
14 chr14_34207900 0 34207900 T T T T T T T T C C C C T T T T T T T T
14 chr14_34213107 0 34213107 G G G G G G G G G G G G G G G G A A G G
14 chr14_34221257 0 34221257 C C C C C C C C T T T T C C C C C C C C
14 chr14_34222852 0 34222852 G G G G G G G G T T T T G G G G G G G G
14 chr14_34223505 0 34223505 T T T T T T T T G G G G T T T T T T T T
14 chr14_34228609 0 34228609 A A A A A A A A A A A A G G A A A A A A
14 chr14_34235124 0 34235124 G G G G G G G G G G G G C G G G G G G G
14 chr14_34242644 0 34242644 C C T T C C C C C C C C C C C C C C C C
14 chr14_34244242 0 34244242 T T T T G G T T T T T T G G G G G G T T
14 chr14_34249256 0 34249256 C C T T T T C C T T T T T T T T T T C C
14 chr14_34249823 0 34249823 C T C C C C C C C C C C C C C C C C C C
14 chr14_34261713 0 34261713 C C A C C C C C C C C C C C C C C C C C
14 chr14_34267716 0 34267716 T T T T T T T T T T T T T T T T C C T T
14 chr14_34270200 0 34270200 T T T T C C T T T T T T T T T T T T T T
14 chr14_34270522 0 34270522 T T T T G G T T T T T T T T T T T T T T
14 chr14_34278901 0 34278901 C C C C C C C C C C C C A A C C C C C C
14 chr14_34280278 0 34280278 C C C C C C C C T T T T C C C C C C C C
14 chr14_34285904 0 34285904 T T T T T T T T C C C C T T T T T T T T
14 chr14_34285978 0 34285978 G G G G C G G G G G G G G G G G G G G G
14 chr14_34287567 0 34287567 C C C C C C T T C C C C C C C C C C C C
14 chr14_34289470 0 34289470 A A A A A A A A A A A A A C A A A A A A
14 chr14_34291369 0 34291369 G G G G G G G G A A A A G G G G G G G G
14 chr14_34291415 0 34291415 C C C C C C C C T T T T C C C C C C C C
14 chr14_34294381 0 34294381 G G G G G G G G G G G G G G G G A A G G
14 chr14_34296726 0 34296726 C C C C C T C C C C C C C C C C C C C C
14 chr14_34305750 0 34305750 C C C C C C C C C C C C C T C C C C C C
14 chr14_34306805 0 34306805 C C A A A A C C C C C C C C C C C C C C
14 chr14_34308062 0 34308062 A A A A A A A A T T T T A A A A A A A A
14 chr14_34308846 0 34308846 G G A A A A G G G G G G G G G G G G G G
14 chr14_34308915 0 34308915 A A A A A A A A A A A A A G A A A A A A
14 chr14_34319305 0 34319305 T T T T T T T T T T T T C T T T T T T T
14 chr14_34322907 0 34322907 T T T T T T T T C C C C T T T T T T T T
14 chr14_34323388 0 34323388 G G T T T T G G T T T T T T T T T T G G
14 chr14_34324508 0 34324508 C C C C C C C C C C C T C C C C C C C C
14 chr14_34334143 0 34334143 C C G G G G C C C C C C C C C C C C C C
14 chr14_34334903 0 34334903 G G T T T T G G T T T T T T T T T T G G
14 chr14_34340189 0 34340189 T T T T C T T T T T T T T T T T T T T T
14 chr14_34346782 0 34346782 A A A A A A A A A A A A C C A A A A A A
14 chr14_34348025 0 34348025 G G G G G G G G G G G G G G A G G G G G
14 chr14_34358184 0 34358184 G G G G G G G G G G G T G G G G G G G G
14 chr14_34372385 0 34372385 A A A A A A A A C C C C A A A A A A A A
14 chr14_34379362 0 34379362 C C C C C T C C C C C C C C C C C C C C
14 chr14_34382428 0 34382428 A A G G G G A A G G G G G G G G G G A A
14 chr14_34388332 0 34388332 T T T T T T T T T T T T C T T T T T T T
14 chr14_34398523 0 34398523 A A A A A A A A A A A A T T A A A A A A
14 chr14_34399633 0 34399633 T T T T T T T T G G G G T T T T T T T T
14 chr14_34406375 0 34406375 A A A A A A A A G G G G A A A A A A A A
14 chr14_34407344 0 34407344 C C C C C C C C C C C C C C C T C C C C
14 chr14_34407498 0 34407498 A A A A A A A A A A A A T T A A A A A A
14 chr14_34409258 0 34409258 G G G G G G G G G G G G A G G G G G G G
14 chr14_34421709 0 34421709 T T T T T T T T G G G G T T T T T T T T
14 chr14_34423379 0 34423379 A G A A A A A A A A A A A A A A A A A A
14 chr14_34435914 0 34435914 C C C C C C C C C C A C C C C C C C C C
14 chr14_34437926 0 34437926 C T T T T T T T T T T T T T T T T T T T
14 chr14_34438004 0 34438004 G G G G G G G G G G G G A A G G G G G G
14 chr14_34439918 0 34439918 A A A A A A A A G G G G A A A A A A A A
14 chr14_34441372 0 34441372 G G G G G G G G G G G G G G G G A A G G
14 chr14_34443287 0 34443287 T T T T T T T T T T T T C C T T T T T T
14 chr14_34449310 0 34449310 A A A A C C A A A A A A A A A A A A A A
14 chr14_34450481 0 34450481 A G G G G G A A G G G G G G G G G G A A
14 chr14_34454860 0 34454860 G G G G G G G G G G G G G G A G G G G G
14 chr14_34458509 0 34458509 G G G G A G G G G G G G G G G G G G G G
14 chr14_34464467 0 34464467 C C G G G G C C C C C C C C C C C C C C
14 chr14_34471872 0 34471872 G G G G G G G G T T T T G G G G G G G G
14 chr14_34479776 0 34479776 T T T T C T T T T T T T T T T T T T T T
14 chr14_34481009 0 34481009 C C T T C C C C C C C C C C C C C C C C
14 chr14_34485565 0 34485565 T T T T G T T T T T T T T T T T T T T T
14 chr14_34488905 0 34488905 A A A A A A A A A A A A A A A T A A A A
14 chr14_34491459 0 34491459 T T T T T T T T T T T T C C C C T T T T
14 chr14_34493241 0 34493241 G G G G G G G G A A A A G G G G G G G G
14 chr14_34493637 0 34493637 G G G G G G G G A A A A G G G G G G G G
14 chr14_34496813 0 34496813 A A G G G G A A A A A A G G G G G G A A
14 chr14_34501064 0 34501064 A A A A A A A A A A A A A C A A A A A A
14 chr14_34507070 0 34507070 C C C C C T C C C C C C C C C C C C C C
14 chr14_34508815 0 34508815 A A A A A A A A A A A A A A A C A A A A
14 chr14_34521836 0 34521836 A A A A A A A A G G G G A A A A A A A A
14 chr14_34527009 0 34527009 T T T T T T T T T T C T T T T T T T T T
14 chr14_34534876 0 34534876 G G G G G G G G A A A A G G G G G G G G
14 chr14_34541729 0 34541729 C C C C C C C C C T C T C C C C C C C C
14 chr14_34547570 0 34547570 T T T T T T T T C C C T T T T T T T T T
14 chr14_34561799 0 34561799 T T T T T T T T C C C C T T T T T T T T
14 chr14_34565060 0 34565060 G G G G G G G G G G G G A G G G G G G G
14 chr14_34587737 0 34587737 T T T T T T C C T T T T T T T T T T T T
14 chr14_34596730 0 34596730 T T T T T T T T C T T T T T T T T T T T
14 chr14_34598654 0 34598654 C C C C C C C C T T T T C C C C C C C C
14 chr14_34601017 0 34601017 G G A A G G G G G G G G G G G G G G G G
14 chr14_34605352 0 34605352 A A A A A A A A A A A A A A A A C C A A
14 chr14_34605438 0 34605438 A A G G A A A A A A A A A A A A A A A A
14 chr14_34627398 0 34627398 A A A A A A A A A G A A A A A A A A A A
14 chr14_34641981 0 34641981 C C C C C C C C C C C C C C C C T T C C
14 chr14_34644277 0 34644277 G G G G G G G G G G G G A G G G G G A A
14 chr14_34662118 0 34662118 G G A G G G G G G G G G G G G G G G G G
14 chr14_34663957 0 34663957 A A A A A A A A A A A G A A A A A A A A
14 chr14_34667903 0 34667903 G G G G G G G G G G G G G G A A G G G G
14 chr14_34668213 0 34668213 G G G G G G G G G G G G G G G G A A G G
14 chr14_34671427 0 34671427 C C C C C C C C A C C C C C C C C C C C
14 chr14_34672296 0 34672296 G G G T G G G G G G G G G G G G G G G G
14 chr14_34673269 0 34673269 G G G G G G G G G G G G G G A A G G G G
14 chr14_34673769 0 34673769 C C C T C T C C C C C C C C C C C C C C
14 chr14_34681297 0 34681297 T T T T T T T T C C C C T T T T T T T T
14 chr14_34681734 0 34681734 A G A A A A A A A A A A A A A A A A A A
14 chr14_34686283 0 34686283 A A A G A A A A A A A A A A A A A A A A
14 chr14_34693330 0 34693330 A G G G G G G G G G G G G G G G G G G G
14 chr14_34695576 0 34695576 T T T T T T T T T T T T T T T T C C T T
14 chr14_34696918 0 34696918 T T T T T T T T C C C C T T T T T T T T
14 chr14_34696941 0 34696941 T T T T T T T T G G G G T T T T T T T T
14 chr14_34697778 0 34697778 A A A A A A A A G G G G A A A A A A A A
14 chr14_34699687 0 34699687 T T C T T T T T T T T T T T T T T T T T
14 chr14_34710618 0 34710618 C C C C C T C C C C C C C C C C C C C C
14 chr14_34716838 0 34716838 T T T T T T T T T T C T T T T T T T T T
14 chr14_34717403 0 34717403 G G A A A A G G A A A A A A A A A A G G
14 chr14_34719983 0 34719983 T T T T T T T T T T G T T T T T T T T T
14 chr14_34721444 0 34721444 G G G G G G G G G G G G A G G G G G G G
14 chr14_34725521 0 34725521 G G G G G G G G A A A A G G G G G G G G
14 chr14_34726218 0 34726218 C C C C C C C C C C C C T T C C C C C C
14 chr14_34746797 0 34746797 A A A A A A A A G G G G A A A A A A A A
14 chr14_34756746 0 34756746 T T T T T T T T C T T T T T T T T T T T
14 chr14_34775310 0 34775310 G G A A A A G G G G G G G G G G G G G G
14 chr14_34793222 0 34793222 A A C C C C A A C C C C C C C C C C A A
14 chr14_34794056 0 34794056 A G G G G G G G G G G G G G G G G G G G
14 chr14_34794311 0 34794311 A A A A A A A A A A A A G G A A A A A A
14 chr14_34797386 0 34797386 C C C C C C C C C T T T C C C C C C C C
14 chr14_34801770 0 34801770 C C C C C C C C C C C C C C C C T T C C
14 chr14_34803590 0 34803590 C T C C C C T T C C C C C C C C C C T T
14 chr14_34805152 0 34805152 G T T T T T T T T T T T T T T T T T G G
14 chr14_34805387 0 34805387 C T C C C C C C C C C C C C C C C C C C
14 chr14_34815220 0 34815220 T T T T T T T T C C C C T T T T T T T T
14 chr14_34830906 0 34830906 G G G G G G G G G G G G G G A A G G G G
14 chr14_34834744 0 34834744 G G G G G G G G C C C C G G G G G G G G
14 chr14_34838513 0 34838513 G G G G G G G G C C C C G G G G G G G G
14 chr14_34840504 0 34840504 C C C C C C C C G G G G C C C C C C C C
14 chr14_34842543 0 34842543 A A A A A A A A G G G G A A A A A A A A
14 chr14_34842798 0 34842798 T T T T T T T T T T T T T T C C T T T T
14 chr14_34844450 0 34844450 A A A A A A A A C C C C A A A A A A A A
14 chr14_34844827 0 34844827 G G G G G G G G G G G G G G G G T T G G
14 chr14_34846379 0 34846379 A A A A A A A A T T T T A A A A A A A A
14 chr14_34846571 0 34846571 G G G G G G G G C C C C G G G G G G G G
14 chr14_34847222 0 34847222 A A A A A A A A G G G G A A A A A A A A
14 chr14_34852337 0 34852337 G G A A A A G G G G G G G G G G G G G G
14 chr14_34852686 0 34852686 G G G G G G G G A A A A G G G G G G G G
14 chr14_34853892 0 34853892 A A A A A A A A A A A A A G A A A A A A
14 chr14_34863216 0 34863216 A A A A A A A A A A A A A A A G A A A A
14 chr14_34874355 0 34874355 G T G G G G G G G G G G G G G G G G G G
14 chr14_34875853 0 34875853 A A A A A A A A G G G G A A A A A A A A
14 chr14_34876747 0 34876747 A A A A A A A A A A A A A G A A A A A A
14 chr14_34879184 0 34879184 G G G G G G G G A A A A G G G G G G A A
14 chr14_34879296 0 34879296 C C C C C C C C C C C C C C A C C C C C
14 chr14_34884468 0 34884468 C C C C C C C C C C C C C T C C C C C C
14 chr14_34891387 0 34891387 C C C C C C C C A A C C C C C C C C C C
14 chr14_34897647 0 34897647 C C C C C C C C C C C C C C T T C C C C
14 chr14_34905155 0 34905155 G G G G G G G G G G G G A A A A A A G G
14 chr14_34908378 0 34908378 G G G G G G G G G G G G A G G G G G G G
14 chr14_34912053 0 34912053 C T C C C C C C C C C C C C C C C C C C
14 chr14_34914354 0 34914354 T T T T T T T T C C C C T T T T C C T T
14 chr14_34916078 0 34916078 G G G G T T G G G G G G G G G G G G G G
14 chr14_34919602 0 34919602 G G A G G G G G G G G G G G G G G G G G
14 chr14_34920593 0 34920593 T T T T T T T T C C C T T T T T T T T T
14 chr14_34925326 0 34925326 A A A A C C A A A A A A A A A A A A A A
14 chr14_34928798 0 34928798 C C C C C C C C C C C C C C A C C C C C
14 chr14_34935666 0 34935666 T T T T T T T T T T T T T T C T T T T T
14 chr14_34938659 0 34938659 T T C C C C T T T T T T T T T T T T T T
14 chr14_34939040 0 34939040 A A A A A A A A C C C C A A A A A A A A
14 chr14_34953532 0 34953532 C C C C C C C C T T T T C C C C C C C C
14 chr14_34969835 0 34969835 G G G G A A G G G G G G G G G G G G G G
14 chr14_34979664 0 34979664 A C A A A A A A A A A A A A A A A A A A
14 chr14_34992387 0 34992387 G G A G A G G G A A A A G G G G G G G G
14 chr14_34993252 0 34993252 C C C C C C C C T T T T C C C C C C C C
14 chr14_35001380 0 35001380 T T T T T T T T T T T T G T T T T T T T
14 chr14_35002168 0 35002168 T T C C C C T T T T T T T T T T T T T T
14 chr14_35002426 0 35002426 A A A A A A A A T T T T A A A A A A A A
14 chr14_35003996 0 35003996 G G G G G G G G G G A G G G G G A A G G
14 chr14_35014235 0 35014235 G G A A A A G G G G G G G G G G G G G G
14 chr14_35017525 0 35017525 A A A A A A A A A T A A A A A A A A A A
14 chr14_35018187 0 35018187 G G G G G G G G G G G G G G A G G G G G
14 chr14_35033127 0 35033127 A A A A A A C C A A A A A A A A A A A A
14 chr14_35042221 0 35042221 C C C C C C C C C C C C T T C C C C C C
14 chr14_35042275 0 35042275 T T T T T T T T T T T T C T T T T T T T
14 chr14_35043771 0 35043771 A A A A A A A A A A A A A C A A A A A A
14 chr14_35050208 0 35050208 G G G G G G G G G G G G A G G G G G G G
14 chr14_35054096 0 35054096 A A A A A A A A G G G G A A A A A A A A
14 chr14_35054535 0 35054535 T T T T T T T T T T T T T T A T T T T T
14 chr14_35056427 0 35056427 C C C C T T C C C C C C C C C C C C C C
14 chr14_35062901 0 35062901 C C C C T T C C C C C C C C C C C C C C
14 chr14_35068652 0 35068652 T T T T T T T T T T T T C C T T T T T T
14 chr14_35074950 0 35074950 T T T T T T T T T T T T T T T T G T T T
14 chr14_35080218 0 35080218 A A A A A A A A A A A A A G A A A A A A
14 chr14_35081906 0 35081906 C C G G G G C C C C C C C C C C C C C C
14 chr14_35085419 0 35085419 T T T T T T T T T T T T A A T T T T T T
14 chr14_35089486 0 35089486 C C T T C C C C C C C C C C C C C C C C
14 chr14_35091136 0 35091136 T T T T T T T T G T G T T T T T T T T T
14 chr14_35092476 0 35092476 A A A A A A A A A G A G A A A A A A A A
14 chr14_35098728 0 35098728 C C C C C C C C C C C C C C C C C G C C
14 chr14_35103007 0 35103007 T T T T C T T T T T T T T T T T T T T T
14 chr14_35119175 0 35119175 G G G G G T G G G G G G G G G G G G G G
14 chr14_35122484 0 35122484 T T A A T T T T T T T T T T T T T T T T
14 chr14_35123728 0 35123728 A A G G G G A A G G G G G G G G G G A A
14 chr14_35124571 0 35124571 G G G G G G G G G G G G G G C G G G G G
14 chr14_35139992 0 35139992 A G G G G G G G G G G G G G G G G G G G
14 chr14_35140621 0 35140621 A A A A A A A A C C C C A A A A A A A A
14 chr14_35147692 0 35147692 T T C C C C T T C C C C C C C C C C T T
14 chr14_35147768 0 35147768 A G A A A A G G A A A A A A A A A A A A
14 chr14_35149230 0 35149230 T T C C C C T T C C C C C C C C C C T T
14 chr14_35149721 0 35149721 G G G G G G G G G G G G G G C C G G G G
14 chr14_35159175 0 35159175 C C C C C C C C C C C C C T C C C C C C
14 chr14_35160419 0 35160419 C C C C C C C C C C C C C C A A A A C C
14 chr14_35162057 0 35162057 T T T T T T T T T T T T A A T T A T T T
14 chr14_35170517 0 35170517 G G A A A A G G G G G G G G G G G G G G
14 chr14_35173137 0 35173137 T T T T T T T T C C C C T T T T T T T T
14 chr14_35180257 0 35180257 A A G G G G A A G G G G A A A A G G A A
14 chr14_35186374 0 35186374 T T T T T T T T T T T T C T T T T T T T
14 chr14_35187511 0 35187511 T T T T T T T T A A A A T T T T T T T T
14 chr14_35189766 0 35189766 C C C C C C C C C C C C C T C C C C C C
14 chr14_35192538 0 35192538 T T T T T T T T C C C C T T T T T T T T
14 chr14_35198280 0 35198280 A A T T A A A A A A A A A A A A A A A A
14 chr14_35198409 0 35198409 C C C C C C C C C C C C C C C C A A C C
14 chr14_35203534 0 35203534 A A A A A A A A C C C C A A A A A A A A
14 chr14_35204964 0 35204964 C T C C C C C C C C C C C C C C C C C C
14 chr14_35205167 0 35205167 G G G G G G G G A A A A G G G G G G G G
14 chr14_35208469 0 35208469 T T T T T T T T T T T T T T C C T T T T
14 chr14_35212217 0 35212217 G G G G G G G G A A A A G G G G G G G G
14 chr14_35218420 0 35218420 G G G G C C G G G G G G G G G G G G G G
14 chr14_35221785 0 35221785 T T T T T T T T T T T T A T T T T T T T
14 chr14_35230592 0 35230592 T T T T T T T T C T T T T T T T T T T T
14 chr14_35237014 0 35237014 C C C C C C C C C C C C C C C C C T C C
14 chr14_35240511 0 35240511 C C C C C C C C T T T T C C C C C C C C
14 chr14_35240882 0 35240882 G G G G G G G G C G G G G G G G G G G G
14 chr14_35242216 0 35242216 G G G G G G G G A A A A G G G G G G G G
14 chr14_35243943 0 35243943 A A A A A A A A A A A A A A A A G G A A
14 chr14_35245897 0 35245897 G G G T G G G G G G G G G G G G G G G G
14 chr14_35248950 0 35248950 T T T T T T T T C C C C T T T T T T T T
14 chr14_35251125 0 35251125 C C C C C T C C C C C C C C C C C C C C
14 chr14_35255039 0 35255039 C C C C C C T T C C C C C C C C C C C C
14 chr14_35271475 0 35271475 A A A A A A A A A T A A A A A A A A A A
14 chr14_35272358 0 35272358 C C C C C C C C C C C C C C C T C C C C
14 chr14_35274852 0 35274852 C C C C C C C C C C C T C C C C C C C C
14 chr14_35275220 0 35275220 A A A A A A A A C C C C A A A A A A A A
14 chr14_35284944 0 35284944 G G G G G G G G G G G G G G A G G G G G
14 chr14_35285014 0 35285014 T T T T T T T T C C C C T T T T T T T T
14 chr14_35288388 0 35288388 G G G G G G G G A A A A G G A G G G G G
14 chr14_35292706 0 35292706 T T T T T T T T C C C C T T T T T T T T
14 chr14_35298210 0 35298210 G G G G G G G G T T T T G G G G G G G G
14 chr14_35304730 0 35304730 G G G G G G G G T T T T G G G G G G G G
14 chr14_35304834 0 35304834 T T T T T T T T A T T T T T T T T T T T
14 chr14_35305284 0 35305284 C C C C C C C C T T T T C C C C C C C C
14 chr14_35307369 0 35307369 G G G G G G G G G G G G G G A G G G G G
14 chr14_35312819 0 35312819 G G G G G G G G A A A A G G G G G G G G
14 chr14_35321002 0 35321002 C C C C C C C C C C A C C C C C C C C C
14 chr14_35328630 0 35328630 A T T T T T A A T T T T T T T T T T A A
14 chr14_35340901 0 35340901 C C T T C C C C C C C C C C C C C C C C
14 chr14_35350947 0 35350947 T T C C C T T T T T T T T T T T T T T T
14 chr14_35351437 0 35351437 T T T T T T T T G G G G T T T T T T T T
14 chr14_35362163 0 35362163 C C C C C C C C C C C C C C C T C C C C
14 chr14_35363398 0 35363398 T T T T T T T T A A A A T T T T T T T T
14 chr14_35364546 0 35364546 G G G G G G G G A A A A A A A A A A G G
14 chr14_35365410 0 35365410 C C C C C C C C C C C C C C T T C C C C
14 chr14_35366281 0 35366281 C T C C C C C C C C C C C C C C C C T T
14 chr14_35372305 0 35372305 C T T T T T T T T T T T T T T T T T T T
14 chr14_35372821 0 35372821 T T T T T T T T T T T T G T T T T T T T
14 chr14_35376115 0 35376115 T T T T T T T T T T T T C T T T T T T T
14 chr14_35382522 0 35382522 C C C C C C T T C C C C C C C C C C C C
14 chr14_35383935 0 35383935 A A G G A G A A A A A A A A A A A A A A
14 chr14_35395113 0 35395113 T T T T G G T T T T T T T T T T T T T T
14 chr14_35395647 0 35395647 A A A A A A A A C C C C A A A A A A A A
14 chr14_35399098 0 35399098 A A A A A A A A A A A A A A A G A A A A
14 chr14_35403653 0 35403653 C C C C C C C C C C C C C C C C T T C C
14 chr14_35407765 0 35407765 T T T T T T T T T T T T T T C C T T T T
14 chr14_35409890 0 35409890 G G G G G G G G G G G G G G G G A G G G
14 chr14_35419967 0 35419967 C C C C C C C C C C C C G G C C C C C C
14 chr14_35420359 0 35420359 A A A A A A A A G G G G A A A A A A A A
14 chr14_35424294 0 35424294 G G G G G G G G G T G T T T G G G G G G
14 chr14_35430415 0 35430415 G G A A A A G G G G G G G G G G G G G G
14 chr14_35435403 0 35435403 G G G G G G G G A A A A G G G G G G G G
14 chr14_35436046 0 35436046 C C C C C C C C C C C C C G C C C C C C
14 chr14_35440094 0 35440094 C C C C C C C C C C C C C C C C T T C C
14 chr14_35457233 0 35457233 C C C C C C C C C T C C C C C C C C C C
14 chr14_35464152 0 35464152 G G G G G G G G G G G G G G T T G G G G
14 chr14_35469275 0 35469275 A G G G G G G G G G G G G G G G G G G G
14 chr14_35470662 0 35470662 C C C C C C C C C C C C G G C C C C C C
14 chr14_35473213 0 35473213 G G G G G G G G C G G G G G G G G G G G
14 chr14_35485008 0 35485008 T T T T T T T T G G G G T T T T T T T T
14 chr14_35488339 0 35488339 G G G G G G G G A G G G G G G G G G G G
14 chr14_35494300 0 35494300 C C C C C C C C T T T T C C C C C C C C
14 chr14_35498202 0 35498202 G T G G G G G G G G G G G G G G G G G G
14 chr14_35512952 0 35512952 G G G G G G G G G G G G T T G G G G G G
14 chr14_35515997 0 35515997 C C C C C C C C C C C C C C C C C G C C
14 chr14_35520907 0 35520907 C C C C C C C C C C C C C C C C T T C C
14 chr14_35521209 0 35521209 G G G G G T G G G G G G G G G G G G G G
14 chr14_35521587 0 35521587 G G G G G G G G A G A A G G G G G G G G
14 chr14_35535485 0 35535485 A A A A A C A A A A A A A A A A A A A A
14 chr14_35551013 0 35551013 C C C C C C C C A A A A C C C C C C C C
14 chr14_35555685 0 35555685 A C A A A A A A A A A A A A A A A A A A
14 chr14_35565430 0 35565430 T T C C T T T T T T T T T T T T T T T T
14 chr14_35566142 0 35566142 T T T T C T T T T T T T T T T T T T T T
14 chr14_35568135 0 35568135 A A A A C C A A A A A A A A A A A A A A
14 chr14_35583830 0 35583830 A A A A A A A A G G G G A A A A A A A A
14 chr14_35599932 0 35599932 G G A A A A G G G G G G G G G G G G G G
14 chr14_35609886 0 35609886 C C C C C C C C C C C C C C C T C C C C
14 chr14_35619779 0 35619779 G G G G G G G G G G G G G T G G G G G G
14 chr14_35620316 0 35620316 A G A A A A G G G G G G G G G G G G G G
14 chr14_35620579 0 35620579 G G G G G G G G G G G G G T G G T T G G
14 chr14_35622903 0 35622903 T T A T T T T T T T T T T T T T T T T T
14 chr14_35626604 0 35626604 T T T T T T T T C C C C T T T T T T T T
14 chr14_35627967 0 35627967 G G G G A G G G G G G G G G G G G G G G
14 chr14_35629004 0 35629004 T T T T T T T T A A A A T T T T T T T T
14 chr14_35638400 0 35638400 C C C C C C C C C C C C C C C T C C C C
14 chr14_35638646 0 35638646 A G G G G G G G G G G G G G G G G G G G
14 chr14_35643308 0 35643308 C C C C C C C C C C C C C C T T C C C C
14 chr14_35646149 0 35646149 T T T T T T T T T T T T C T T T T T T T
14 chr14_35649984 0 35649984 T T T T T T T T T T T T C C C C C C T T
14 chr14_35652760 0 35652760 T T T T T T T T G G G G T T T T T T T T
14 chr14_35674099 0 35674099 C G C C G G C C C C C C C C C C C C C C
14 chr14_35691029 0 35691029 C C C C C C C C C C C C T T T T T T C C
14 chr14_35692274 0 35692274 C T C C C C C C C C C C C C C C C C C C
14 chr14_35694462 0 35694462 T T T T T T T T T T T T C T T T T T T T
14 chr14_35696212 0 35696212 A A A A A A A A A A A A A T A A A A A A
14 chr14_35707867 0 35707867 T T T T T T C C T T T T T T T T T T T T
14 chr14_35708807 0 35708807 A A A A A G A A A A A A G G G G G G A A
14 chr14_35714849 0 35714849 C C T T C T C C C C C C C C C C C C C C
14 chr14_35721502 0 35721502 G G G G G T G G G G G G G G G G G G G G
14 chr14_35733968 0 35733968 T T A A A A T T A A A A A A A A A A T T
14 chr14_35740082 0 35740082 G G G G G G G G G G G G A A A A A A G G
14 chr14_35757182 0 35757182 C C C C C C C C T T C T C C C C C C C C
14 chr14_35768681 0 35768681 A A A A A A A A C C C C A A A A A A A A
14 chr14_35773716 0 35773716 G G G G G G G G G G G G A A A A A A G G
14 chr14_35775979 0 35775979 G G G G G G G G A A A A G G G G G G G G
14 chr14_35786247 0 35786247 A A A A A A A A A A A A A C A A A A A A
```
