## Supplementary File 4. Zonkey (Schubert et al. 2017) report for donkey specimen Ancient4. for "No genetic evidence yet for hinnies at Mazongshan (400-160 BCE), northwestern China": incl_ts.tped (part 18 of 31)

```
14 chr14_35793928 0 35793928 C C T T C T C C C C C C C C C C C C C C
14 chr14_35810040 0 35810040 G G G G G G G G A A A A G G G G G G G G
14 chr14_35816722 0 35816722 G G G G G G G G A A A A G G G G G G G G
14 chr14_35818813 0 35818813 T T T T C T T T T T T T T T T T T T T T
14 chr14_35831489 0 35831489 A A A A A A A A G G G G A A A A A A A A
14 chr14_35834733 0 35834733 C C C C C C C C T T T T C C C C C C C C
14 chr14_35851442 0 35851442 C G C C C C C C C C C C C C C C C C C C
14 chr14_35856887 0 35856887 T T T T T T T T T T T T T T C T T T T T
14 chr14_35866696 0 35866696 C C C C C C C C C C C C A A C C A A C C
14 chr14_35870355 0 35870355 G G G G G G G G A A A G G G G G G G G G
14 chr14_35872494 0 35872494 G G G G G G G G G G G G A A A A A A G G
14 chr14_35876486 0 35876486 G G G G G G G G A A A A G G G G G G G G
14 chr14_35891253 0 35891253 G G G G G G G G G G G G T T G G G G G G
14 chr14_35907058 0 35907058 C C C C C C C C T T T T C C C C C C C C
14 chr14_35914588 0 35914588 C C C C C C C C C C C C C C A C C C C C
14 chr14_35915160 0 35915160 C C C C C C C C C C C C C C A C C C C C
14 chr14_35925349 0 35925349 G G G G A G G G G G G G G G G G G G G G
14 chr14_35927545 0 35927545 A A A A A A A A G G G G A A A A A A A A
14 chr14_35946306 0 35946306 G G G G G G G G G G G G G G A G G G G G
14 chr14_35948223 0 35948223 C C C C C C C C T T T T C C C C C C C C
14 chr14_35970587 0 35970587 T T T T T T T T C C C C T T T T T T T T
14 chr14_35971186 0 35971186 T T C C C C T T C C C C C C C C C C T T
14 chr14_35991123 0 35991123 C C C C C C C C C C C C T T T T T T C C
14 chr14_35994041 0 35994041 T T T T T T T T C C C C T T T T T T T T
14 chr14_35998932 0 35998932 T T T T T T T T T T T T G G G G G G T T
14 chr14_36012541 0 36012541 C C C T C C C C C C C C C C C C C C C C
14 chr14_36025083 0 36025083 G G C C G G G G G G G G G G G G G G G G
14 chr14_36032306 0 36032306 C C C C C C C C G G C G C C C C C C C C
14 chr14_36038476 0 36038476 T T T T T T T T T T T T T T T T C T T T
14 chr14_36048301 0 36048301 G G G G A G G G G G G G G G G G G G G G
14 chr14_36048455 0 36048455 C C G G G G C C G G G G G G G G G G C C
14 chr14_36052749 0 36052749 C C C C C C C C T T T T C C C C C C C C
14 chr14_36059545 0 36059545 T T T T T T T T T T T T T T C C T T T T
14 chr14_36068282 0 36068282 C C G G C G C C C C C C C C C C C C C C
14 chr14_36069314 0 36069314 T T T T C T T T T T T T T T T T T T T T
14 chr14_36073772 0 36073772 G G G G A G G G G G G G G G G G G G G G
14 chr14_36086977 0 36086977 G G G G G G G G G G G G G T G G G G G G
14 chr14_36091916 0 36091916 G G A A A A G G A A A A A A A A A A G G
14 chr14_36098117 0 36098117 C C C C C C C C C C C C C C C C T T C C
14 chr14_36117343 0 36117343 A A A A A A A A G G G G A A A A A A A A
14 chr14_36138102 0 36138102 A A G G G G A A A A A A A A A A A A A A
14 chr14_36138569 0 36138569 C C C C C C C C C C C C C C T T C C C C
14 chr14_36152086 0 36152086 T T T T T T T T T T T T T T G G T T T T
14 chr14_36155444 0 36155444 T T T T T T T T C C C C T T T T T T T T
14 chr14_36165994 0 36165994 C C A A A A C C A A A A A A A A A A C C
14 chr14_36166116 0 36166116 T T T T T T T T T T T T C C T T T T T T
14 chr14_36168127 0 36168127 G G G G G G G G G T G G G G G G G G G G
14 chr14_36197492 0 36197492 G G G G G G G G G G G G A G G G G G G G
14 chr14_36202695 0 36202695 T T T T T T T T T T T T T T C T T T T T
14 chr14_36204689 0 36204689 T T T T T T T T T T T T T T T T G G T T
14 chr14_36206740 0 36206740 G G G G G G G G T T T T G G G G G G G G
14 chr14_36214785 0 36214785 C C C C C C C C T T T T C C C C C C C C
14 chr14_36220483 0 36220483 T T T T T T T T C C C C T T T T T T T T
14 chr14_36226810 0 36226810 C C T T C C C C C C C C C C C C C C C C
14 chr14_36233328 0 36233328 C C C C C C C C C T C T C C C C C C C C
14 chr14_36239401 0 36239401 G G A A A A G G A A A A A A A A A A G G
14 chr14_36243541 0 36243541 A A A A A A A A A G A G A A A A A A A A
14 chr14_36250855 0 36250855 A A A A A A A A A A A A A A A G A A A A
14 chr14_36271440 0 36271440 C C C C C C C C C C C C C C C C G G C C
14 chr14_36272349 0 36272349 C C C C C C C C C T C C C C C C C C C C
14 chr14_36278441 0 36278441 A A A A A A A A A A A A A A A A G G A A
14 chr14_36279893 0 36279893 A A A A A A A A A A A A A A A A A G A A
14 chr14_36283390 0 36283390 A A A A A A A A C C C C A A A A A A A A
14 chr14_36286145 0 36286145 T T T T T T T T T T T T T T T T C C T T
14 chr14_36291618 0 36291618 C C C C C C C C C C C C C C C T C C C C
14 chr14_36296276 0 36296276 A A A A A A A A G G G G A A A A A A A A
14 chr14_36301885 0 36301885 G G G G G G G G G G G G A A G G G G G G
14 chr14_36311751 0 36311751 T T T T T T T T T T A T T T T T T T T T
14 chr14_36315776 0 36315776 C C C C C C C C T T T T C C C C C C C C
14 chr14_36319349 0 36319349 C G C C C C G G C C C C C C C C C C G G
14 chr14_36319909 0 36319909 G G A A A A G G G G G G G G G G G G G G
14 chr14_36323879 0 36323879 G G G G G G G G C G G G G G G G G G G G
14 chr14_36334736 0 36334736 T T C C T T T T T T T T T T T T T T T T
14 chr14_36347051 0 36347051 C C C C C C C C A A A A C C C C C C C C
14 chr14_36349277 0 36349277 A G G G G G G G G G G G G G G G G G G G
14 chr14_36370282 0 36370282 G G G G G G G G C C C C G G G G G G G G
14 chr14_36375259 0 36375259 G G C C C C G G C C C C C C C C C C G G
14 chr14_36400069 0 36400069 C C T T C C C C C C C C C C C C C C C C
14 chr14_36400492 0 36400492 G G G G G G G G G G G G G G G G A A G G
14 chr14_36414049 0 36414049 C C C C G G C C C C C C C C C C C C C C
14 chr14_36438358 0 36438358 T T T T T T T T C C C C T T T T T T T T
14 chr14_36442642 0 36442642 C C C C C C C C C C C C C C C T C C C C
14 chr14_36444809 0 36444809 G G G G G G G G G G G G G G A G G G G G
14 chr14_36449283 0 36449283 C C T T T T C C C C C C C C C C C C C C
14 chr14_36453260 0 36453260 T T T T T T T T C C C C T T T T T T T T
14 chr14_36456450 0 36456450 C C C C C C C C C C C C T T C C C C C C
14 chr14_36467374 0 36467374 T T T T C T T T T T T T T T T T T T T T
14 chr14_36472905 0 36472905 G G G G G G G G G G G G G G G G A A G G
14 chr14_36475129 0 36475129 G G A A A A G G G G G G G G G G G G G G
14 chr14_36475435 0 36475435 C C C C C C C C C T C T C C C C C C C C
14 chr14_36476692 0 36476692 C C T T T T C C C C C C C C C C C C C C
14 chr14_36486996 0 36486996 G G G G A G G G G G G G G G G G G G G G
14 chr14_36503154 0 36503154 T T C C C C T T C C C C C C C C C C T T
14 chr14_36503188 0 36503188 A A A A A G A A A A A A A A A A A A A A
14 chr14_36503923 0 36503923 G G T T G T G G G G G G G G G G G G G G
14 chr14_36505304 0 36505304 T T T T T T T T T T T T C C T T T T T T
14 chr14_36505842 0 36505842 T T C C C C T T T T T T T T T T T T T T
14 chr14_36506703 0 36506703 C C C T C T C C C C C C C C C C C C C C
14 chr14_36510130 0 36510130 A A A A A A A A G G G G A A A A A A A A
14 chr14_36513381 0 36513381 A A A A A A A A G G G G A A A A A A A A
14 chr14_36537473 0 36537473 A A A A A A A A A A A A A A A G A A A A
14 chr14_36538178 0 36538178 C C C C C C C C C C C C T T T T C C C C
14 chr14_36550843 0 36550843 C C C C C C C C C C C C C C A A C C C C
14 chr14_36574457 0 36574457 T T T T T T T T T T T T T T A T T T T T
14 chr14_36582813 0 36582813 C C C C C C T T C C C C C C C C C C C C
14 chr14_36583976 0 36583976 C T C C C C C C C C C C C C C T C C C C
14 chr14_36586445 0 36586445 G G G G G G G G G G G G G G A A G G G G
14 chr14_36588005 0 36588005 G G G G G G T T G G G G G G G G G G G G
14 chr14_36591409 0 36591409 C C C C C T C C C C C C C C C C C C C C
14 chr14_36594762 0 36594762 T T T T T T T T A A A A T T T T T T T T
14 chr14_36595708 0 36595708 C C C C C C C C C C C C C C C T C C C C
14 chr14_36596142 0 36596142 C T C C C C C C C C C C C C C C C C T T
14 chr14_36597140 0 36597140 G G G G G G A A G G G G G G G G G G G G
14 chr14_36602933 0 36602933 T T T T T T T T C C C C T T T T T T T T
14 chr14_36606902 0 36606902 C C C C C C C C C T C C C C C C C C C C
14 chr14_36609166 0 36609166 C C T T C T C C C C C C C C C C C C C C
14 chr14_36614560 0 36614560 C C C C C C G G C C C C C C C C C C C C
14 chr14_36615203 0 36615203 C T C C C C C C T T T T C C C C C C T T
14 chr14_36617710 0 36617710 G G G G G G G G A A A A G G G G G G G G
14 chr14_36617956 0 36617956 C T T T T T T T T T T T T T T T T T C C
14 chr14_36620968 0 36620968 A A A A A A C C A A A A A A A A A A A A
14 chr14_36641092 0 36641092 A A A A A A A A G G G G A A A A A A A A
14 chr14_36644771 0 36644771 G G G G A G G G G G G G G G G G G G G G
14 chr14_36645350 0 36645350 G G G G G G G G C G C C G G G G G G G G
14 chr14_36649435 0 36649435 G G G G A G G G G G G G G G G G G G G G
14 chr14_36651950 0 36651950 A A C C A C A A C C C C C C C C C C A A
14 chr14_36655933 0 36655933 C C C C C C C C T T T T C C C C C C C C
14 chr14_36661652 0 36661652 C C C C C C C C A C C C C C C C C C C C
14 chr14_36664489 0 36664489 A A A A A A A A G G G G A A A A A A A A
14 chr14_36666537 0 36666537 A A A A A A A A A A A A A A A C A A A A
14 chr14_36667053 0 36667053 G G G G G G G G G G G G G G C G G G G G
14 chr14_36667896 0 36667896 C C C C C T C C C C C C C C C C C C C C
14 chr14_36670037 0 36670037 C C C C C C C C C C C C C G C C C C C C
14 chr14_36673924 0 36673924 G G G G G G G G G G G G C G G G G G G G
14 chr14_36676092 0 36676092 G G C C G G G G G G G G G G G G G G G G
14 chr14_36683551 0 36683551 T T T T T T T T C T T T C T T T T T T T
14 chr14_36695974 0 36695974 G G G G A G G G G G G G G G G G G G G G
14 chr14_36706369 0 36706369 T T T T T T T T A T T T T T T T T T T T
14 chr14_36729957 0 36729957 A A A A A A A A G G G G A A A A A A A A
14 chr14_36735427 0 36735427 A A A A A A A A A A A A A G A A A A A A
14 chr14_36753067 0 36753067 G G G G A G G G G G G G G G G G G G G G
14 chr14_36766569 0 36766569 C C T T C C C C C C C C C C C C C C C C
14 chr14_36771494 0 36771494 G T G G G G T T G G G G G G G G G G T T
14 chr14_36771713 0 36771713 T T T T T T T T C T T T T T T T T T T T
14 chr14_36772845 0 36772845 A G G G G G G G G G G G G G G G G G G G
14 chr14_36773918 0 36773918 C C C C T T C C C C C C C C C C C C C C
14 chr14_36776791 0 36776791 A A A G A A A A A A A A A A A A A A A A
14 chr14_36778483 0 36778483 G G G G G G G G A A A A G G G G G G G G
14 chr14_36780344 0 36780344 G G G G G G G G C C G G G G G G G G G G
14 chr14_36786238 0 36786238 A A A A A A A A A A A A A G G G A A A A
14 chr14_36787328 0 36787328 C C C C C C C C T T T T C C C C C C C C
14 chr14_36791053 0 36791053 A A A A A A A A G G G G A A A A A A A A
14 chr14_36794070 0 36794070 C C C C C C C C C C C C C C T T C C C C
14 chr14_36799225 0 36799225 A G G G G G A A G G G G G G G G G G A A
14 chr14_36799530 0 36799530 T T T T C T T T T T T T T T T T T T T T
14 chr14_36804681 0 36804681 G G A G G G G G G G G G G G G G G G G G
14 chr14_36806482 0 36806482 G G G G G G G G T T T T G G G G G G G G
14 chr14_36808528 0 36808528 A A A A A A A A G G G G A A A A A A A A
14 chr14_36809536 0 36809536 G G G G G G A A G G G G G G G G G G G G
14 chr14_36816887 0 36816887 A A G G G G A A A A A A A A A A A A A A
14 chr14_36819179 0 36819179 A A A A A A A A A A A A A G A A A A A A
14 chr14_36823648 0 36823648 G G G G G G G G G G G G G G G T G G G G
14 chr14_36824450 0 36824450 C C C C C C C C T T T T C C C C C C C C
14 chr14_36824817 0 36824817 G G G G G G G G G G G G A A A A G G G G
14 chr14_36825193 0 36825193 T T T T T T T T C C C C T T T T T T T T
14 chr14_36830913 0 36830913 C C C C C C C C C C C C C C C T C C C C
14 chr14_36834274 0 36834274 A A A A A A A A G G G G A A A A A A A A
14 chr14_36834520 0 36834520 G G G G A G G G G G G G G G G G G G G G
14 chr14_36843190 0 36843190 G G G G G G G G G G G G A G G G G G G G
14 chr14_36850634 0 36850634 C C C C C C C C C C C C C C A A C C C C
14 chr14_36862731 0 36862731 A A A A A A A A G G G G A A A A A A A A
14 chr14_36865751 0 36865751 G G G G G G G G A A A A G G G G G G G G
14 chr14_36865866 0 36865866 C C C C C C C C C C C C C G C C C C C C
14 chr14_36875711 0 36875711 C C C T C C C C C C C C C C C C C C C C
14 chr14_36880221 0 36880221 C C C C C C C C T T T T C C C C C C C C
14 chr14_36881338 0 36881338 T T T T T T T T T T T T T T T T C C T T
14 chr14_36887619 0 36887619 G G A G A A G G G G G G G G G G G G G G
14 chr14_36888051 0 36888051 C C C T C C C C C C C C C C C C C C C C
14 chr14_36891054 0 36891054 G G G G G G G G G G G G G G G G A A G G
14 chr14_36898120 0 36898120 C C C C C C C C C C C C C C C C T T C C
14 chr14_36898991 0 36898991 C C C T C C C C C C C C C C C C C C C C
14 chr14_36899243 0 36899243 G G G G G G G G T T T T G G G G G G G G
14 chr14_36902037 0 36902037 G G G G G G G G G G G T G G G G G G G G
14 chr14_36904360 0 36904360 C T T T T T T T T T T T T T T T T T T T
14 chr14_36912544 0 36912544 T T T T T T T T G G G G T T T T T T T T
14 chr14_36914003 0 36914003 C C C C C C C C A A A A C C C C C C C C
14 chr14_36915355 0 36915355 C C C C C C C C C C C C C C C C T T C C
14 chr14_36916274 0 36916274 C C C C C C C C T T T T T T C C C C C C
14 chr14_36916380 0 36916380 T T T T T T T T A A A A T T T T T T T T
14 chr14_36921509 0 36921509 C C C C C C C C C C C C C C A A C C C C
14 chr14_36925273 0 36925273 G G G G G G G G G G G G G G C G G G G G
14 chr14_36931392 0 36931392 A A A A A A A A G G G G A A A A A A A A
14 chr14_36942504 0 36942504 G G G G G G G G G G G G G G G G C C G G
14 chr14_36946423 0 36946423 C C C C C C C C C T C C C C C C C C C C
14 chr14_36949310 0 36949310 A A A A A A A A A A A A T T T T T T A A
14 chr14_36956371 0 36956371 G G G G G G G G G G A G G G G G G G G G
14 chr14_36957759 0 36957759 C C C G G G C C C C C C C C C C C C C C
14 chr14_36961702 0 36961702 A A A A A A C C A A A A A A A A A A A A
14 chr14_36971481 0 36971481 G G G G G G G G G G G G G G G G A A G G
14 chr14_36972225 0 36972225 C C C C C C C C C C C C C C C T C C C C
14 chr14_36980532 0 36980532 G G G G G G G G G G G G A G G G G G G G
14 chr14_36982503 0 36982503 T T T T T T T T T T C T T T T T T T T T
14 chr14_36986910 0 36986910 T T T T T T T T T T T T T T T T C C T T
14 chr14_36987450 0 36987450 T T T T T T T T C C C C T T T T T T T T
14 chr14_37000735 0 37000735 G G G G G G G G G G G G A A G G G G G G
14 chr14_37009798 0 37009798 G G G G G G G G A A A A G G G G G G G G
14 chr14_37010849 0 37010849 C C C C C C C C T T T T C C C C C C C C
14 chr14_37011511 0 37011511 G G G G G G G G G G G G G T G G G G G G
14 chr14_37015876 0 37015876 G G A A A A G G G G G G G G G G G G G G
14 chr14_37022889 0 37022889 A A A A A A A A A A A A A G A A A A A A
14 chr14_37028073 0 37028073 T T T T T T T T T T T T C T T T T T T T
14 chr14_37028401 0 37028401 A A A A A A A A A A A A A A G G A A A A
14 chr14_37038538 0 37038538 A G G G G G G G G G G G G G G G G G G G
14 chr14_37038749 0 37038749 A A A A A A A A G G G G G G G G G G A A
14 chr14_37042460 0 37042460 C C C C T T C C C C C C C C C C T T C C
14 chr14_37043850 0 37043850 C C C C C C C C C C C T C C C C C C C C
14 chr14_37045967 0 37045967 C C C C C C T T C C C C C C C C C C C C
14 chr14_37053084 0 37053084 G G G G G G G G G G G G C C C C G G G G
14 chr14_37054511 0 37054511 G G G G G G G G T T T T G G G G G G G G
14 chr14_37058337 0 37058337 G G A A A A A A A A A A A A A A A A G G
14 chr14_37069751 0 37069751 A A G G A A A A A A A A A A A A A A A A
14 chr14_37077917 0 37077917 A A A A A A A A A A A A G G G G A A A A
14 chr14_37081838 0 37081838 C C C C C C C C C C C C A C C C C C C C
14 chr14_37086166 0 37086166 A A A A A A A A C C C C A A A A A A A A
14 chr14_37091357 0 37091357 G G G G G G G G A G G G G G G G G G G G
14 chr14_37100538 0 37100538 G G G G G G G G A A A A G G G G G G G G
14 chr14_37111363 0 37111363 C C C C A C C C C C C C C C C C C C C C
14 chr14_37112213 0 37112213 G G G G G G G G G G G G A A G G G G G G
14 chr14_37114497 0 37114497 C C C C C C C C C C C C C C C C T T C C
14 chr14_37116879 0 37116879 G G G G G G G G G G G G A G G G G G G G
14 chr14_37119247 0 37119247 C C C C C C C C C T C C C C C C C C C C
14 chr14_37123975 0 37123975 G G G G G G G G A A A A G G G G G G G G
14 chr14_37126677 0 37126677 T T T T T T T T C C C C T T T T T T T T
14 chr14_37132778 0 37132778 C T C C C C C C C C C C C C C C C C T T
14 chr14_37147786 0 37147786 A A A A A A A A A A A A G G A A A A A A
14 chr14_37153888 0 37153888 C C A A A A C C A A A A A A A A A A C C
14 chr14_37161867 0 37161867 C C C C C C C C A A A A C C C C C C C C
14 chr14_37181801 0 37181801 C C C C C T C C C C C C C C C C C C C C
14 chr14_37182996 0 37182996 T T T T T T T T G G G G T T T T T T T T
14 chr14_37194467 0 37194467 G G G G A G G G G G G G G G G G G G G G
14 chr14_37196586 0 37196586 C C C C C C C C C C C C C T C C C C C C
14 chr14_37197165 0 37197165 T T T T T T T T C C C C T T T T T T T T
14 chr14_37197806 0 37197806 C G G G G G G G G G G G G G G G G G G G
14 chr14_37198704 0 37198704 C C C C C C C C C G C C C C C C C C C C
14 chr14_37212008 0 37212008 G G G G A G G G G G G G G G G G G G G G
14 chr14_37215532 0 37215532 C C C C C C C C C C C C C G C C C C C C
14 chr14_37217564 0 37217564 A G G G G G G G G G G G G G G G G G G G
14 chr14_37218717 0 37218717 A A A A A A A A A A A G A A A A A A A A
14 chr14_37223447 0 37223447 T T T T T T T T T T T T C T T T T T T T
14 chr14_37245652 0 37245652 C C C C C C C C C C C T C C C C C C C C
14 chr14_37256864 0 37256864 G G G G G G G G A A A A G G G G G G G G
14 chr14_37264324 0 37264324 C C C C C C C C A A A A C C C C C C C C
14 chr14_37265357 0 37265357 A A A A A A A A G G G G A A A A A A A A
14 chr14_37273308 0 37273308 T T C C C C T T T T T T T T T T T T T T
14 chr14_37277615 0 37277615 C C C C C C C C C C C C T T C C C C C C
14 chr14_37287563 0 37287563 G G G G C G G G G G G G G G G G G G G G
14 chr14_37292028 0 37292028 G G G G G G G G G G G G G G G G T T G G
14 chr14_37293437 0 37293437 G G G G G G G G G G G G A A G G G G G G
14 chr14_37298721 0 37298721 C C C C C G C C C C C C C C C C C C C C
14 chr14_37304562 0 37304562 T T T T T T T T T T T T T T G G T T T T
14 chr14_37317908 0 37317908 G G G G G G G G G G A G G G G G G G G G
14 chr14_37324126 0 37324126 A A A A A A A A C C C C A A A A A A A A
14 chr14_37328123 0 37328123 T T T T G T T T T T T T T T T T T T T T
14 chr14_37333959 0 37333959 G G G G G G G G T T T T G G G G G G G G
14 chr14_37358284 0 37358284 G G G G G G G G G T G G G G G G G G G G
14 chr14_37358361 0 37358361 T T C C C C T T T T T T T T T T T T T T
14 chr14_37358416 0 37358416 A A C C A A A A A A A A A A A A A A A A
14 chr14_37362810 0 37362810 C C C C C C T T C C C C C C C C C C C C
14 chr14_37364748 0 37364748 T T T T C T T T T T T T T T T T T T T T
14 chr14_37370167 0 37370167 A A A A A A A A A A A A A A A A G G A A
14 chr14_37376221 0 37376221 A A A A A A A A A A A A A G A A A A A A
14 chr14_37379340 0 37379340 C C G G G G C C G G G G G G G G G G C C
14 chr14_37380023 0 37380023 T T T T T T C C T T T T T T T T T T T T
14 chr14_37382087 0 37382087 T T T T T T T T T T T T T T C C C C T T
14 chr14_37387095 0 37387095 C C C C C C T T C C C C C C C C C C C C
14 chr14_37389488 0 37389488 G G G G G G G G G G G G A G G G G G G G
14 chr14_37389800 0 37389800 G G G G G G G G C G G G G G G G G G G G
14 chr14_37396198 0 37396198 T T T T T T T T T T C T T T T T T T T T
14 chr14_37400235 0 37400235 T T T T T T T T G G G G T T T T T T T T
14 chr14_37412397 0 37412397 G G G G G G G G G G G G A A G G G G G G
14 chr14_37424567 0 37424567 C C C C C C C C T T T T C C C C C C C C
14 chr14_37426246 0 37426246 T T T T T T T T T T T T T T G G T T T T
14 chr14_37427596 0 37427596 G G G G G G G G C C C C G G G G G G G G
14 chr14_37430186 0 37430186 A A A A A A A A A A A A A A A A G G A A
14 chr14_37432160 0 37432160 C C C C C C C C C C C C C T C C C C C C
14 chr14_37440099 0 37440099 G G G G G G C C G G G G G G G G G G G G
14 chr14_37445048 0 37445048 G G G G G G G G A A A A G G G G G G G G
14 chr14_37446672 0 37446672 C C C C C C C C C C C C C C C C T T C C
14 chr14_37452909 0 37452909 G G G G G G G G G G G G G G A A G G G G
14 chr14_37453186 0 37453186 A A A A A A A A A A A A A A G G A A A A
14 chr14_37457488 0 37457488 T T G G G G T T G G G G G G G G G G T T
14 chr14_37462562 0 37462562 A A A A A A A A A A A A A A G G A A A A
14 chr14_37467095 0 37467095 T T T T T T T T C C C C T T T T T T T T
14 chr14_37470053 0 37470053 T T T T T T T T T T T T A A A A T T T T
14 chr14_37470723 0 37470723 G G G G G G G G C C C C G G G G G G G G
14 chr14_37471667 0 37471667 T T T T T T T T T T T T T T C C T T T T
14 chr14_37471994 0 37471994 A A A A A A A A A A A A A A G G A A A A
14 chr14_37478164 0 37478164 C C C C C C C C C C C C C C C C T T C C
14 chr14_37480580 0 37480580 A A A A G G A A A A A A A A A A A A A A
14 chr14_37483993 0 37483993 A A G G G G A A G G G G G G G G G G A A
14 chr14_37487055 0 37487055 C C G G G G C C G G G G G G G G G G C C
14 chr14_37490991 0 37490991 A A A A A A A A A A A A A G A A A A A A
14 chr14_37491590 0 37491590 A A A A A A A A A A A A A G A A A A A A
14 chr14_37502356 0 37502356 G G G G G G G G G G A G G G G G G G G G
14 chr14_37502850 0 37502850 T T T T T T T T T T T T C C C C T T T T
14 chr14_37504714 0 37504714 A A A A G G A A A A A A A A A A A A A A
14 chr14_37506159 0 37506159 T T C C C C T T C C C C C C C C C C T T
14 chr14_37515573 0 37515573 G G G G G G G G T T T T G G G G G G G G
14 chr14_37528982 0 37528982 G G G G G G G G G G G G G G A A G G G G
14 chr14_37530839 0 37530839 A A A A A A A A A A A A A A A A G G A A
14 chr14_37540752 0 37540752 A A A A A A A A A A A A A A G G A A A A
14 chr14_37541364 0 37541364 C C C C C C C C T T T T C C C C C C C C
14 chr14_37541477 0 37541477 A A A A G G A A A A A A A A A A A A A A
14 chr14_37541620 0 37541620 G G A A A A G G G G G G G G G G G G G G
14 chr14_37545642 0 37545642 A A A A A A A A T T T T A A A A A A A A
14 chr14_37567290 0 37567290 T T T T C C T T T T T T T T T T T T T T
14 chr14_37568188 0 37568188 C T T T T T T T T T T T T T T T T T T T
14 chr14_37582726 0 37582726 A A A A A A A A A A A T A A A A A A A A
14 chr14_37587557 0 37587557 A A A A A A A A A A A A G G G G A A A A
14 chr14_37588698 0 37588698 G G G G G G G G A A A A G G G G G G G G
14 chr14_37594138 0 37594138 C C C C C C C C A A A A C C C C C C C C
14 chr14_37596625 0 37596625 G G G G G G G G C C C G G G G G G G G G
14 chr14_37598280 0 37598280 C C C C C C C C T T T T T T T T C C C C
14 chr14_37606869 0 37606869 G G G G G G G G G G G G G G A A G G G G
14 chr14_37610872 0 37610872 G G G G G G G G G G G G G G G G C C G G
14 chr14_37612561 0 37612561 A A A A A A A A A A A A A G A A A A A A
14 chr14_37619178 0 37619178 G G G G T T G G G G G G G G G G G G G G
14 chr14_37622677 0 37622677 A A G G G G A A G G G G G G G G G G A A
14 chr14_37626181 0 37626181 G G G G A A G G G G G G G G G G G G G G
14 chr14_37630575 0 37630575 A A A A A A A A A A A A A C A A A A A A
14 chr14_37632338 0 37632338 G G G G G G G G G G G G G G A A G G G G
14 chr14_37639226 0 37639226 T T A A A A A A A A A A A A A A A A T T
14 chr14_37640336 0 37640336 C C C C C C C C C C C C C T C C C C C C
14 chr14_37645901 0 37645901 G G G G G G G G G G G G A G A A G G G G
14 chr14_37646070 0 37646070 A A A A A A A A A A A A A T A A A A A A
14 chr14_37654776 0 37654776 G G G G G G G G G G G G G T G G G G G G
14 chr14_37657988 0 37657988 C C G G G G C C G G G G G G G G G G C C
14 chr14_37658753 0 37658753 T T T T T T T T A A A A T T T T T T T T
14 chr14_37664812 0 37664812 C C C C C C C C A A A A C C C C C C C C
14 chr14_37667069 0 37667069 C C T T C C C C C C C C C C C C C C C C
14 chr14_37670413 0 37670413 T T T T T T T T T T T T C C T T T T T T
14 chr14_37688914 0 37688914 C C C C C C C C T T T T C C C C C C C C
14 chr14_37702108 0 37702108 G G G G G G G G G G G G A A A A G G G G
14 chr14_37702938 0 37702938 G G G G G G G G A A A A G G G G G G G G
14 chr14_37703437 0 37703437 C C C C C C C C T T T T C C C C C C C C
14 chr14_37707114 0 37707114 C C C C C C C C C C C C C C C C T T C C
14 chr14_37708358 0 37708358 T T C C C T T T T T T T T T T T T T T T
14 chr14_37711045 0 37711045 C C C C C C C C C C C C C T C C C C C C
14 chr14_37719816 0 37719816 G G G G A G G G G G G G G G G G G G G G
14 chr14_37732468 0 37732468 C C C C C C T T C C C C C C C C C C C C
14 chr14_37743898 0 37743898 T T T T T T T T T T C T T T T T T T T T
14 chr14_37749819 0 37749819 G G G G A G G G G G G G G G G G G G G G
14 chr14_37754232 0 37754232 C C C C C C T T C C C C C C C C C C C C
14 chr14_37756226 0 37756226 T T T T T T T T T T T T T T C C T T T T
14 chr14_37765293 0 37765293 A A A A A A A A A A A C A A A A A A A A
14 chr14_37796993 0 37796993 T T T T T T T T T T T T C T T T T T T T
14 chr14_37797337 0 37797337 A A A A A A A A A A A A G G A A A A A A
14 chr14_37800273 0 37800273 C C T T T T C C T T T T T T T T T T C C
14 chr14_37806306 0 37806306 T T T T T T T T C T T T T T T T T T T T
14 chr14_37806548 0 37806548 G G G G G G G G G G G G G G G G A A G G
14 chr14_37822317 0 37822317 C C C C C C C C T T T T C C C C C C C C
14 chr14_37835843 0 37835843 C C C C C C C C C C C C C C G G C C C C
14 chr14_37843977 0 37843977 A A A A A A A A A A A A A A A A G G A A
14 chr14_37852661 0 37852661 A G G G G G G G G G G G G G A A G G G G
14 chr14_37853271 0 37853271 C C C C C C C C C C C C C T C C C C C C
14 chr14_37858466 0 37858466 C C C C C C C C C G C C C C C C C C C C
14 chr14_37863408 0 37863408 C C C C C C C C T T T T C C C C T T C C
14 chr14_37864245 0 37864245 C C C C A C C C C C C C C C C C C C C C
14 chr14_37867707 0 37867707 T T T T T T T T T T T T C T T T T T T T
14 chr14_37870236 0 37870236 G G G G G G G G G G G G A G G G G G G G
14 chr14_37872220 0 37872220 C C C C C C C C C C C C C T C C C C C C
14 chr14_37875274 0 37875274 C C C C C C C C A A A A C C C C C C C C
14 chr14_37882745 0 37882745 A A G G G G G G G G G G G G G G G G A A
14 chr14_37884065 0 37884065 C C C C C C C C C C C C C T C C C C C C
14 chr14_37891526 0 37891526 C C C C C C C C C C C C C C T T C C C C
14 chr14_37896914 0 37896914 G G A A G G G G G G G G G G G G G G G G
14 chr14_37906627 0 37906627 G G G G G G G G T T T T G G G G G G G G
14 chr14_37911814 0 37911814 T T T T T T T T C C C T T T T T T T T T
14 chr14_37913976 0 37913976 T T T T T T T T C C C C T T T T T T T T
14 chr14_37928542 0 37928542 C C C C C C C C G G G G C C C C C C C C
14 chr14_37934988 0 37934988 C C C C C C C C C T C C C C C C C C C C
14 chr14_37943378 0 37943378 T T T T T T T T T T T T T T C C T T T T
14 chr14_37943933 0 37943933 T T T T T T T T G G G G T T T T T T T T
14 chr14_37946593 0 37946593 C C C C C C C C C C C C C C C C T T C C
14 chr14_37951357 0 37951357 C C C C C C C C T T T T C C C C C C C C
14 chr14_37964631 0 37964631 C C C C C C C C T T T T C C C C C C C C
14 chr14_37967112 0 37967112 A A A A A A A A A A A A A A A A T T A A
14 chr14_37970702 0 37970702 G G G G A G G G G G G G G G G G G G G G
14 chr14_37980100 0 37980100 G G G G G G G G G G G G A G G G G G G G
14 chr14_37989768 0 37989768 A A A A A A A A A A A C A A A A A A A A
14 chr14_37991968 0 37991968 C C C C C C C C C C C C C C T T C C C C
14 chr14_38000242 0 38000242 C C C C T T C C C C C C C C C C C C C C
14 chr14_38007657 0 38007657 C C C C A C C C C C C C C C C C C C C C
14 chr14_38008924 0 38008924 G G G G G G G G A G G G G G G G G G G G
14 chr14_38024984 0 38024984 T T C C C C C C C C C C C C C C C C T T
14 chr14_38025665 0 38025665 T T T T T T T T T T T T C C T T T T T T
14 chr14_38027518 0 38027518 G G G G G G G G T T T T G G G G G G G G
14 chr14_38028943 0 38028943 A A A A A A A A A G A A A A A A A A A A
14 chr14_38031055 0 38031055 C C C C C C C C C C C C C C T T C C C C
14 chr14_38042202 0 38042202 G G G G G G G G G G G G A G G G G G G G
14 chr14_38042869 0 38042869 C C C C C C C C G G G G C C C C C C C C
14 chr14_38044624 0 38044624 A G A A A A A A A A A A A A A A A A A A
14 chr14_38047439 0 38047439 C C C C C C C C T T T T C C C C C C C C
14 chr14_38049456 0 38049456 C C C C C C C C T T T T C C C C C C C C
14 chr14_38068716 0 38068716 T T G G G T T T T T T T T T T T T T T T
14 chr14_38085835 0 38085835 A A A G A A A A A A A A A A A A A A A A
14 chr14_38087552 0 38087552 T T C C C C T T C C C C C C C C C C T T
14 chr14_38088221 0 38088221 C C C C C C C C C C C C C T C C C C C C
14 chr14_38088411 0 38088411 C C C C C C C C G G G G C C C C C C C C
14 chr14_38088945 0 38088945 G G G G G G G G A G G G G G G G G G G G
14 chr14_38090648 0 38090648 C C C C C C C C C C C C C T C C C C C C
14 chr14_38090658 0 38090658 C C C C C C C C C T C C C C C C C C C C
14 chr14_38102552 0 38102552 T T T T T T T T T T T T C T C C T T T T
14 chr14_38102911 0 38102911 C C C C C C C C C C C C C C C C C T C C
14 chr14_38122120 0 38122120 A A A A A A A A G G G G A A A A A A A A
14 chr14_38130374 0 38130374 G G G G G G G G A G G G G G G G G G G G
14 chr14_38139157 0 38139157 C C G G G G C C G G G G G G G G G G C C
14 chr14_38140490 0 38140490 T T T T T T T T T T C T T T T T T T T T
14 chr14_38145378 0 38145378 T T T T T T T T T T T T T T T T C C T T
14 chr14_38154037 0 38154037 A A A A A A A A A A A G A A A A A A A A
14 chr14_38161184 0 38161184 T T T T T T T T G T T T T T T T T T T T
14 chr14_38167569 0 38167569 T T T T T T T T C T C T T T T T T T T T
14 chr14_38181763 0 38181763 G G A A A A G G G G G G G G G G G G G G
14 chr14_38181850 0 38181850 G G A A A A G G G G G G G G G G G G G G
14 chr14_38190903 0 38190903 C C C C C C C C T T T T C C C C C C C C
14 chr14_38195436 0 38195436 T T T T T T T T T T T T T T T T C C T T
14 chr14_38198744 0 38198744 G G G G G G G G A A A A G G G G G G G G
14 chr14_38202590 0 38202590 T T C C C C T T C C C C C C C C C C T T
14 chr14_38209437 0 38209437 A A A A A A A A T T T T A A A A A A A A
14 chr14_38215261 0 38215261 T T T T T T T T T T T T T T T T C C T T
14 chr14_38227602 0 38227602 C C C C C C C C C C C C T T C C C C C C
14 chr14_38231121 0 38231121 T T T T T T T T T T T T G T T T T T T T
14 chr14_38243055 0 38243055 A G G G G G G G G G G G G G G G G G G G
14 chr14_38244195 0 38244195 C C C C C C C C G G G G C C C C C C C C
14 chr14_38264799 0 38264799 G G G G G G G G G G G G A G G G G G G G
14 chr14_38271358 0 38271358 G G G G G G G G G G G G G G A A G G G G
14 chr14_38284752 0 38284752 A A A A A A A A A A A G A A A A A A A A
14 chr14_38286443 0 38286443 G G G G G G G G G G G G G G A A G G G G
14 chr14_38296520 0 38296520 G G G G G G G G A A A A G G G G G G G G
14 chr14_38296667 0 38296667 A G A A A A A A A A A A A A A A A A A A
14 chr14_38299023 0 38299023 A A A A A A A A G G G G A A A A A A A A
14 chr14_38304275 0 38304275 C C G G G G C C G G G G G G G G G G C C
14 chr14_38307412 0 38307412 T T T T T T T T G T G T T T T T T T T T
14 chr14_38317191 0 38317191 A A A A A A A A A A A A A G A A A A A A
14 chr14_38319809 0 38319809 T T T T T T T T T T T T T T T T A T T T
14 chr14_38326901 0 38326901 G G G G G G G G G G G G G G G G C G G G
14 chr14_38333322 0 38333322 C C C C C C C C C C C C C C C G C C C C
14 chr14_38344065 0 38344065 T T T T T T T T T T C T T T T T T T T T
14 chr14_38347829 0 38347829 A A A A A A A A G G G G A A A A A A A A
14 chr14_38353985 0 38353985 A A A A A A A A A G A G A A A A A A A A
14 chr14_38358344 0 38358344 C C C C C C C C A A A A C C C C C C C C
14 chr14_38364587 0 38364587 G G A A A G G G G G G G G G G G G G G G
14 chr14_38365807 0 38365807 G G A A A G G G G G G G G G G G G G G G
14 chr14_38371064 0 38371064 T T T T T T T T T T T T T T C C T T T T
14 chr14_38381487 0 38381487 C C C C T T C C C C C C C C C C C C C C
14 chr14_38386647 0 38386647 T T T T T T T T G G G G T T T T T T T T
14 chr14_38398453 0 38398453 C C C C C C C C C C A C C C C C C C C C
14 chr14_38400129 0 38400129 G G G G G G G G G G G T G G G G G G G G
14 chr14_38403648 0 38403648 T T T T T T T T T T T T T T T T C C T T
14 chr14_38407046 0 38407046 C C C C G G C C C C C C C C C C C C C C
14 chr14_38415334 0 38415334 T T T T T T T T T T T T T T T T G G T T
14 chr14_38418198 0 38418198 T T T T T T T T T T T T T T C T T T T T
14 chr14_38425955 0 38425955 G G G G G G G G A A A A G G G G G G G G
14 chr14_38430659 0 38430659 G G G G G G G G G G G G G G G G A A G G
14 chr14_38447759 0 38447759 A A A A A G A A A A A A A A A A A A A A
14 chr14_38452058 0 38452058 C C T T T T T T T T T T T T T T T T C C
14 chr14_38460453 0 38460453 T T T T T T T T A A A A T T T T T T T T
14 chr14_38472174 0 38472174 G G G G G G G G G G G G G G A G G G G G
14 chr14_38473992 0 38473992 G G G G G G G G A G G G G G G G G G G G
14 chr14_38476549 0 38476549 G G G G G G G G G G G G A A G G G G G G
14 chr14_38477088 0 38477088 C C C C C C C C C C C C C T C C C C C C
14 chr14_38488203 0 38488203 C G G G G G G G G G G G G G G G G G G G
14 chr14_38495110 0 38495110 T T T T T T C C T T T T T T T T T T T T
14 chr14_38512462 0 38512462 G G G G G G G G T T T T G G G G G G G G
14 chr14_38518166 0 38518166 A A A A A A A A G G G G A A A A A A A A
14 chr14_38526110 0 38526110 A G A A A A A A A A A A A A A A A A G G
14 chr14_38528922 0 38528922 G G G G G G C C G G G G G G G G G G G G
14 chr14_38534988 0 38534988 G G G G G G G G G G G G G G A G G G G G
14 chr14_38537772 0 38537772 A A A A A A A A A A A A A A G G A A A A
14 chr14_38541147 0 38541147 C C T T T T C C T T T T T T T T T T C C
14 chr14_38542164 0 38542164 G G G G G G G G T T T T G G G G G G G G
14 chr14_38544462 0 38544462 A A A A A A A A A A A A G G A A G G A A
14 chr14_38544689 0 38544689 T T T T T T T T T T T T T T C C T T T T
14 chr14_38545935 0 38545935 G G G G G G G G G G G G G G C C G G G G
14 chr14_38548535 0 38548535 A A A A A A A A A A A A A A A A A T A A
14 chr14_38551428 0 38551428 T T T T T T T T C C C C T T T T T T T T
14 chr14_38553541 0 38553541 G G G G G G G G G G G G G G G G G T G G
14 chr14_38554957 0 38554957 T T T T T T T T C C C C T T T T T T T T
14 chr14_38565053 0 38565053 G G A A A A G G G G G G G G G G G G G G
14 chr14_38577855 0 38577855 A A A A A A A A A A A A A A A A G G A A
14 chr14_38577949 0 38577949 A A G G G G A A G G G G G G G G G G A A
14 chr14_38578993 0 38578993 A A G G A G A A A A A A A A A A A A A A
14 chr14_38582384 0 38582384 A A A A A A A A A G A A A A A A A A A A
14 chr14_38589440 0 38589440 C T C C C C C C C C C C C C C C C C C C
14 chr14_38606328 0 38606328 A A A A A A A A A A A A A C C C A A A A
14 chr14_38624782 0 38624782 A A A A A A A A T T T T A A A A A A A A
14 chr14_38627923 0 38627923 G G G G G G G G A G A G G G G G G G G G
14 chr14_38630102 0 38630102 G G A A A A G G A A A A A A A A A A G G
14 chr14_38630275 0 38630275 G G G G G G G G A G A G G G G G G G G G
14 chr14_38631392 0 38631392 C C C C C C C C C C A C C C C C C C C C
14 chr14_38638621 0 38638621 C C C C C C C C T T T T C C C C C C C C
14 chr14_38641537 0 38641537 G G G G T T G G G G G G G G G G G G G G
14 chr14_38645901 0 38645901 C C C C C C C C C C C C C T C C C C C C
14 chr14_38647359 0 38647359 G G G G G G G G G G A G G G G G G G G G
14 chr14_38650970 0 38650970 C C C G C C C C C C C C C C C C C C C C
14 chr14_38657679 0 38657679 C C C C C C C C G G G G C C C C C C C C
14 chr14_38662860 0 38662860 A A A A A A A A C C C C A A A A A A A A
14 chr14_38665064 0 38665064 T T T T T T T T C C C C T T T T T T T T
14 chr14_38665600 0 38665600 G G G G G G G G A A A A G G G G G G G G
14 chr14_38669962 0 38669962 G G G G G G G G C C C C G G G G G G G G
14 chr14_38674595 0 38674595 C C C C C T C C C C C C C C C C C C C C
14 chr14_38676464 0 38676464 A A A A A A A A A A A A A A A A C C A A
14 chr14_38681675 0 38681675 T T T T T T T T C C C C T T T T T T T T
14 chr14_38696139 0 38696139 A A G G G G A A G G G G G G G G G G A A
14 chr14_38696758 0 38696758 C C C C C C C C C C C C C T C C C T C C
14 chr14_38697304 0 38697304 C C C C C C C C C T C T C C C C C C C C
14 chr14_38704369 0 38704369 A A A A A A A A G G G G A A A A A A A A
14 chr14_38709604 0 38709604 T T T T T T G G T T T T T T T T T T T T
14 chr14_38713629 0 38713629 T T C C T T T T T T T T T T T T T T T T
14 chr14_38716781 0 38716781 C C C C C C C C C C C C C C C T C C C C
14 chr14_38718025 0 38718025 A A A A A A A A A A A A A A A A C C A A
14 chr14_38724255 0 38724255 A A A A A A A A C C C C A A A A A A A A
14 chr14_38724820 0 38724820 T T C C C C C C C C C C C C C C C C T T
14 chr14_38725573 0 38725573 G G A A A A A A A A A A A A A A A A G G
14 chr14_38735158 0 38735158 C C C C C C C C C C C C T T C C C C C C
14 chr14_38739064 0 38739064 C C C C C C C C A A A A C C C C C C C C
14 chr14_38739637 0 38739637 A A A A A A A A A A A A A A A G A A A A
14 chr14_38741226 0 38741226 C C G G C C C C C C C C C C C C C C C C
14 chr14_38741659 0 38741659 T T T T T T T T C C C C T T T T T T T T
14 chr14_38742706 0 38742706 A A A A C C A A A A A A A A A A A A A A
14 chr14_38743301 0 38743301 C C C C C C C C T T T T C C C C C C C C
14 chr14_38749126 0 38749126 T T T T T T T T T T C T T T T T T T T T
14 chr14_38749287 0 38749287 G G C C C C G G G G G G G G G G G G G G
14 chr14_38750093 0 38750093 T T T T T T T T T T T T C C T T T T T T
14 chr14_38750612 0 38750612 A A A A A A A A G G G G A A A A A A A A
14 chr14_38751909 0 38751909 C C C C A C C C C C C C C C C C C C C C
14 chr14_38758131 0 38758131 G G G G G G A A G G G G G G G G G G G G
14 chr14_38760073 0 38760073 T T C T C C T T T T T T T T T T T T T T
14 chr14_38763022 0 38763022 C C C C C C C C A A A A C C C C C C A A
14 chr14_38772209 0 38772209 C C G G C C C C C C C C C C C C C C C C
14 chr14_38773050 0 38773050 A G G G G G G G G G G G G G G G G G G G
14 chr14_38774233 0 38774233 T T T T T T T T T T T T T T T T C C T T
14 chr14_38777705 0 38777705 A A G G A A A A A A A A A A A A A A A A
14 chr14_38777909 0 38777909 C C C C C T C C C C C C C C C C C C C C
14 chr14_38778902 0 38778902 T T T T T T C C T T T T T T T T T T T T
14 chr14_38780501 0 38780501 G G G G G G G G G G A G G G G G G G G G
14 chr14_38780543 0 38780543 G G G G G G T T G G G G G G G G G G G G
14 chr14_38783110 0 38783110 A A A A A A A A A A A A A A A G A A A A
14 chr14_38787649 0 38787649 T T C C C T T T T T T T T T T T T T T T
14 chr14_38794479 0 38794479 G G A A A G G G G G G G G G G G G G G G
14 chr14_38794723 0 38794723 A A A A A G A A A A A A A A A A A A A A
14 chr14_38799412 0 38799412 T T T T T T T T T T T T T T C T T T T T
14 chr14_38804173 0 38804173 A A A A A A A A G G G G A A A A A A A A
14 chr14_38807052 0 38807052 T T T T T T G G T T T T T T T T T T T T
14 chr14_38822520 0 38822520 C C C C C T C C C C C C C C C C C C C C
14 chr14_38831131 0 38831131 C C C C C C C C T T T T C C C C C C C C
14 chr14_38833746 0 38833746 A A A A A A A A A G G G A A A A A A A A
14 chr14_38838330 0 38838330 A A G G A A A A A A A A A A A A A A A A
14 chr14_38852259 0 38852259 G G G G G G G G A A A A G G G G G G G G
14 chr14_38854368 0 38854368 A A A A A A A A G G G G A A A A A A A A
14 chr14_38857735 0 38857735 C C C C C C C C G G G G C C C C C C C C
14 chr14_38869286 0 38869286 G G G G G G G G G G G G G G G G A G G G
14 chr14_38869384 0 38869384 C C C C C C C C C C C T C C C C C C C C
14 chr14_38871402 0 38871402 A A A A A A A A A A A G A A A A A A A A
14 chr14_38873598 0 38873598 G G G G G G G G G G G G G G T T G G G G
14 chr14_38874191 0 38874191 T T T T T T T T C C C T T T T T T T T T
14 chr14_38883433 0 38883433 G G G G G G G G G G G G G G A G G G G G
14 chr14_38886857 0 38886857 C C C C C C C C A A A A C C C C C C C C
14 chr14_38888829 0 38888829 T T T T T T T T T T T T T T T T C T T T
14 chr14_38890987 0 38890987 T T T T T T T T C C C C T T T T T T T T
14 chr14_38891579 0 38891579 A A A A C C A A A A A A A A A A A A A A
14 chr14_38893600 0 38893600 G G G G G G G G A A A A G G G G G G G G
14 chr14_38895619 0 38895619 C C C C C C C C C T C C C C C C C C C C
14 chr14_38899348 0 38899348 T T T T T T T T T T T T T T G G T T T T
14 chr14_38902038 0 38902038 T T A A A A T T A A A A T T T T T T T T
14 chr14_38907205 0 38907205 T T T T G G T T T T T T T T T T T T T T
14 chr14_38910036 0 38910036 C C C C C C C C C C C C C C C T C C C C
14 chr14_38913758 0 38913758 G G G G G G G G G G G G A G G G G G G G
14 chr14_38924253 0 38924253 A A G G G G A A A A A A A A A A A A A A
14 chr14_38927580 0 38927580 C C C C C C C C C C C C C C C T C C C C
14 chr14_38931480 0 38931480 A A A A A A A A C C C C A A A A A A A A
14 chr14_38932641 0 38932641 A A G G A A A A A A A A A A A A A A A A
14 chr14_38933047 0 38933047 G G G G G G G G G G G G A G G G G G G G
14 chr14_38934987 0 38934987 C C C C C G C C C C C C C C C C C C C C
14 chr14_38943043 0 38943043 G G G G G G G G G G G T G G G G G G G G
14 chr14_38944534 0 38944534 G G G G A G G G G G G G G G G G G G G G
14 chr14_38945122 0 38945122 T T T T T T T T T T T T T T G G T T T T
14 chr14_38945468 0 38945468 G G G G G G G G A G G G G G G G G G G G
14 chr14_38946305 0 38946305 A A C C A A A A A A A A A A A A A A A A
14 chr14_38947496 0 38947496 C C T T C C C C C C C C C C C C C C C C
14 chr14_38956533 0 38956533 A A A A A A A A A A A A A A C C A A A A
14 chr14_38958478 0 38958478 G G G G G G G G A A A A G G G G G G G G
14 chr14_38965387 0 38965387 T T C C C C T T C C C C C C C C C C C C
14 chr14_38965739 0 38965739 A A A A A A A A G G G G A A A A A A A A
14 chr14_38966656 0 38966656 C C C C C C C C A A A A C C C C C C C C
14 chr14_38978051 0 38978051 A A A A A A A A C C A A A A A A A A A A
14 chr14_38982809 0 38982809 G G G G G G G G G G G G A A G G G G G G
14 chr14_38983697 0 38983697 C C C T C T C C C C C C C C C C C C C C
14 chr14_38988010 0 38988010 C C C C C C C C C C C C C T C C C C C C
14 chr14_38991439 0 38991439 C C C C C C C C G G G G C C C C C C C C
14 chr14_38991593 0 38991593 A T T T T T T T T T T T T T T T T T T T
14 chr14_38993974 0 38993974 C C C C C C C C T T T T C C C C C C C C
14 chr14_38996468 0 38996468 T T T T T T T T C C C C T T T T T T T T
14 chr14_38998809 0 38998809 C C C C C C C C G G G G C C C C C C C C
14 chr14_38999319 0 38999319 G G G G G G G G G T G G G G G G G G G G
14 chr14_38999720 0 38999720 A A A A A A A A A A A A A A A A C C A A
14 chr14_39017543 0 39017543 C C C G C C C C C C C C C C C C C C C C
14 chr14_39018279 0 39018279 C C C C C C C C C C C C C T C C C C C C
14 chr14_39019127 0 39019127 A G A A A A A A A A A A A A A A A A A A
14 chr14_39022271 0 39022271 C T C C C C C C T T T T C C C C C C C C
14 chr14_39023769 0 39023769 T T T T T T T T T T T T T T T T G G T T
14 chr14_39024460 0 39024460 G G G G A G G G G G G G G G G G G G G G
14 chr14_39033788 0 39033788 C C C C C C C C T T T T C C C C C C C C
14 chr14_39036224 0 39036224 A A A A A A A A A A A A G G A A A A A A
14 chr14_39039117 0 39039117 C C C C C C C C C C C T C C C C C C C C
14 chr14_39042001 0 39042001 C C C C C C C C C T C C C C C C C C C C
14 chr14_39043310 0 39043310 C C C C C C C C C T C C C C C C C C C C
14 chr14_39043618 0 39043618 G G C C C C C C C C C C C C C C C C C C
14 chr14_39046078 0 39046078 T T T T T T T T A T T T T T T T T T T T
14 chr14_39046736 0 39046736 T T T T T T T T C C C C T T T T T T T T
14 chr14_39047445 0 39047445 A A A A A A A A G G G G A A A A A A A A
14 chr14_39055589 0 39055589 A A A A A A A A A A A A A A A A C C A A
14 chr14_39056774 0 39056774 T T T T T T T T C C C C T T T T T T T T
14 chr14_39060068 0 39060068 G G A A A G G G G G G G G G G G G G G G
14 chr14_39061905 0 39061905 C C C C C C C C C C C C C C A A C C C C
14 chr14_39066458 0 39066458 C C C C C C C C C C C C C C C C G G C C
14 chr14_39066614 0 39066614 G G G G G G G G G G G G G G A A G G G G
14 chr14_39068694 0 39068694 C C C C C C C C C T C C C C C C C C C C
14 chr14_39070001 0 39070001 T T C C C C T T C C C C C C C C C C T T
14 chr14_39072438 0 39072438 A A A A A A A A A G A A A A A A A A A A
14 chr14_39077427 0 39077427 T T C C C C T T C C C C T T T T T T T T
14 chr14_39089915 0 39089915 G G G G G G G G G G G G G G G G A G G G
14 chr14_39095209 0 39095209 T T C C T T T T T T T T T T T T T T T T
14 chr14_39095520 0 39095520 G G A A G G G G G G G G G G G G G G G G
14 chr14_39095943 0 39095943 G G G G C G G G G G G G G G G G G G G G
14 chr14_39098129 0 39098129 A A A A A A A A A A A A G G G G G G A A
14 chr14_39100194 0 39100194 A A A A A A A A T T T T A A A A A A A A
14 chr14_39103476 0 39103476 C C C C C C C C T T T T C C C C C C C C
14 chr14_39110504 0 39110504 C C C C C C C C C C C C C T C C C C C C
14 chr14_39111851 0 39111851 T T T T T T T T T T T T T T C C T T T T
14 chr14_39113899 0 39113899 G G G G G G G G A A A A G G G G G G G G
14 chr14_39120017 0 39120017 C C C C C C C C G G G G C C C C C C C C
14 chr14_39121344 0 39121344 T T T T C T T T T T T T T T T T T T T T
14 chr14_39125476 0 39125476 C C C C C C T T C C C C C C C C C C C C
14 chr14_39125691 0 39125691 C C C C C C C C G G C C C C C C C C C C
14 chr14_39127977 0 39127977 C C T T C C C C C C C C C C C C C C C C
14 chr14_39131941 0 39131941 C C C C C C C C C C C C C C A A C C C C
14 chr14_39138451 0 39138451 T T T T T T T T C C C C T T T T T T T T
14 chr14_39139432 0 39139432 G G G G G G G G G G G G G G A A G G G G
14 chr14_39140214 0 39140214 C T C C C C C C C C C C C C C C C C T T
14 chr14_39148688 0 39148688 A A C C C C A A A A A A A A A A A A A A
14 chr14_39151040 0 39151040 A A A A A A A A A A G G A A A A A A A A
14 chr14_39153923 0 39153923 C C T T C C C C C C C C C C C C C C C C
14 chr14_39157197 0 39157197 C C C C A A C C C C C C C C C C C C C C
14 chr14_39158293 0 39158293 G G G G G G G G G G G G C G G G G G G G
14 chr14_39158644 0 39158644 G G G G G G G G A A A A G G G G G G G G
14 chr14_39164779 0 39164779 T T T T T T T T T T T T T T A A T T T T
14 chr14_39172719 0 39172719 G G G G G G G G G G G G A A G G G G G G
14 chr14_39176510 0 39176510 A A A A A A A A G G G G A A A A A A A A
14 chr14_39177227 0 39177227 C C C C C C C C G G G G C C C C C C C C
14 chr14_39177248 0 39177248 T T T T T T T T C C C C T T T T T T T T
14 chr14_39181385 0 39181385 G G A A G G G G G G G G G G G G G G G G
14 chr14_39184895 0 39184895 C C C C C T C C C C C C C C C C C C C C
14 chr14_39187062 0 39187062 G G G G A G G G G G G G G G G G G G G G
14 chr14_39190708 0 39190708 G G G G G G G G G G G G G G C C G G G G
14 chr14_39196732 0 39196732 G G A A G G G G G G G G G G G G G G G G
14 chr14_39198710 0 39198710 T T T T T T T T G G G G T T T T T T T T
14 chr14_39199687 0 39199687 C C C C C C C C C C C C C C C C T T C C
14 chr14_39200033 0 39200033 C C C C C C C C C C C C C T C C C C C C
14 chr14_39217921 0 39217921 A A A A A A A A G G G G A A A A A A A A
14 chr14_39218296 0 39218296 C C C C C C C C C C C C C C T T C C C C
14 chr14_39219290 0 39219290 G G G G A G G G G G G G G G G G G G G G
14 chr14_39221643 0 39221643 G G G G G G G G A G A A G G G G G G G G
14 chr14_39226546 0 39226546 C C C C C C C C C T C C C C C C C C C C
14 chr14_39229257 0 39229257 C C C C C C C C C G C C C C C C C C C C
14 chr14_39229615 0 39229615 G G G G G G G G G G G G A G G G G G G G
14 chr14_39231156 0 39231156 A A A A A A A A A G A G A A A A A A A A
14 chr14_39237382 0 39237382 A A A A A A A A G G G G A A A A A A A A
14 chr14_39240115 0 39240115 C C C C C C C C C C C C C C A C C C C C
14 chr14_39242880 0 39242880 C C C C C C C C T T T T C C C C C C C C
14 chr14_39250419 0 39250419 G G G G G G A A G G G G G G G G G G G G
14 chr14_39258661 0 39258661 C C C C C C C C T T T T C C C C C C C C
14 chr14_39266217 0 39266217 T T T T T T T T A A A A T T T T T T T T
14 chr14_39268950 0 39268950 C C C C C C C C A A A A C C C C C C C C
14 chr14_39270377 0 39270377 G G G G G G G G G G G G G G G G C C G G
14 chr14_39279742 0 39279742 C C C C C C C C C C C C C C C C T T C C
14 chr14_39282879 0 39282879 C C C C C T C C C C C C C C C C C C C C
14 chr14_39290495 0 39290495 T T T T C C T T T T T T T T T T T T T T
14 chr14_39293088 0 39293088 G G G G G G G G A G G G G G G G G G G G
14 chr14_39295802 0 39295802 G G G G G G G G G G A G G G G G G G G G
14 chr14_39299651 0 39299651 G G A A A A G G A A A A A A A A A A G G
14 chr14_39300206 0 39300206 C C C C C C C C C C C C A A C C C C C C
14 chr14_39308669 0 39308669 G G G G G G G G T T T T G G G G G G G G
14 chr14_39313067 0 39313067 G G G G A G G G G G G G G G G G G G G G
14 chr14_39319840 0 39319840 A A A A A A A A A A A T A A A A A A A A
14 chr14_39321123 0 39321123 G G G G G G G G G G C G G G G G G G G G
14 chr14_39330984 0 39330984 C C C C C C C C A A A A C C C C C C C C
14 chr14_39331257 0 39331257 C T C C C C T T C C C C C C C C C C C C
14 chr14_39332146 0 39332146 T T T T T T T T T T T T C C T T T T T T
14 chr14_39332210 0 39332210 C C C C C C C C C T T T C C C C C C C C
14 chr14_39335634 0 39335634 G G G G G G A A G G G G G G G G G G G G
14 chr14_39341014 0 39341014 C C C C C C C C C C C C C C T T C C C C
14 chr14_39349484 0 39349484 T T T T C T T T T T T T T T T T T T T T
14 chr14_39350504 0 39350504 A A A A A A A A A A A A G G A A A A A A
14 chr14_39374087 0 39374087 T T C C T T T T T T T T T T T T T T T T
14 chr14_39378629 0 39378629 A A A A A A A A A A A A A A A A G G A A
14 chr14_39381953 0 39381953 A A A A A A A A A A A G A A A A A A A A
14 chr14_39389008 0 39389008 A A A A A A A A A A A A A A G G A A A A
14 chr14_39391871 0 39391871 A A A A A A A A A A A A A G A A A A A A
14 chr14_39411263 0 39411263 G G G G G G A A G G G G G G G G G G G G
14 chr14_39416605 0 39416605 C C C C C C C C C C C C C T C C C C C C
14 chr14_39418322 0 39418322 G G G G G T G G G G G G G G G G G G G G
14 chr14_39420284 0 39420284 T T T T T T T T C C C C T T T T T T T T
14 chr14_39422237 0 39422237 A A G G G G A A G G G G G G G G G G G G
14 chr14_39428921 0 39428921 C C T T C T C C C C C C C C C C C C C C
14 chr14_39430255 0 39430255 A A A A A A A A G G G G A A A A A A A A
14 chr14_39430754 0 39430754 G G G G A G G G G G G G G G G G G G G G
14 chr14_39436318 0 39436318 G G G G G G G G A A A A G G G G G G G G
14 chr14_39436761 0 39436761 C C C C C C T T C C C C C C C C C C C C
14 chr14_39439858 0 39439858 A A A A A A A A A A A A A G A A A A A A
14 chr14_39454012 0 39454012 C C C C C C C C C C C C A C C C C C C C
14 chr14_39455376 0 39455376 T T T T T T T T T T T T T T T T A T T T
14 chr14_39458289 0 39458289 G G G G G G G G G G G G G T G G G G G G
14 chr14_39462982 0 39462982 G G G G G G G G G G G G A G G G G G G G
14 chr14_39464929 0 39464929 A A A A A A A A C C C C A A A A A A A A
14 chr14_39465278 0 39465278 A A G G G G G G G G G G G G G G G G A A
14 chr14_39472436 0 39472436 A A A A A A A A A A A A A A A A G G A A
14 chr14_39473373 0 39473373 G G G G G G G G T T T T G T G G G G G G
14 chr14_39475306 0 39475306 G G G G A G G G G G G G G G G G G G G G
14 chr14_39479559 0 39479559 C C C C C C C C A A A A C C C C C C C C
14 chr14_39479604 0 39479604 A A A A A A A A A A A A A A A A A G A A
14 chr14_39480558 0 39480558 C C C C C T C C C C C C C C C C C C C C
14 chr14_39483494 0 39483494 G G G G G G G G A G G G G G G G G G G G
14 chr14_39487635 0 39487635 C C C C C C C C C C C C C C C C T T C C
14 chr14_39490877 0 39490877 A A A A A A A A A A A A A A G G A A A A
14 chr14_39494783 0 39494783 C C C C C C C C C C C T C C C C C C C C
14 chr14_39501491 0 39501491 T T T T T T T T C C C C T T T T T T T T
14 chr14_39502904 0 39502904 C C C T C T C C C C C C C C C C C C C C
14 chr14_39506469 0 39506469 A A A A A A A A A A A A A G A A A A A A
14 chr14_39507471 0 39507471 G G G G G G G G C G G G G G G G G G G G
14 chr14_39508845 0 39508845 T T T T T T T T T T T T T T A A T T T T
14 chr14_39511652 0 39511652 T T T T T T T T T T T T T T T T G G T T
14 chr14_39515468 0 39515468 C C C C G G C C C C C C C C C C C C C C
14 chr14_39525767 0 39525767 C C C C C C C C C G C G C C C C C C C C
14 chr14_39530814 0 39530814 C C C C A A C C A A A A A A A A A A C C
14 chr14_39540410 0 39540410 C C C C C C C C A C C C C C C C C C C C
14 chr14_39540628 0 39540628 A A A A A A A A A C C C A A A A A A A A
14 chr14_39542357 0 39542357 C C C C T T C C C C C C C C C C C C C C
14 chr14_39547998 0 39547998 A A A A A A A A T T T T A A A A A A A A
14 chr14_39553153 0 39553153 T T T T T T T T T T T T G T T T T T T T
14 chr14_39558274 0 39558274 G G A A A A G G G G G G G G G G G G G G
14 chr14_39558502 0 39558502 G G G G C C G G C C C C G G G G G G G G
14 chr14_39559949 0 39559949 A A A A A A C C A A A A A A A A A A A A
14 chr14_39562161 0 39562161 T T T T T T T T T T T T A T T T T T T T
14 chr14_39567608 0 39567608 G G G G G G G G G G G G G G C G G G G G
14 chr14_39582836 0 39582836 T T C C C C T T T T T T T T T T T T T T
14 chr14_39584736 0 39584736 C C C C C C C C C C C C C C C T C C C C
14 chr14_39596288 0 39596288 A A A A A A A A T T T T A A A A A A A A
14 chr14_39602585 0 39602585 T T A A T T T T T T T T T T T T T T T T
14 chr14_39607190 0 39607190 C C C C C T C C C C C C C C C C C C C C
14 chr14_39613504 0 39613504 C C C C C C C C C C C C C C C T C C C C
14 chr14_39620430 0 39620430 G G G G G G G G A A A A G G G G G G G G
14 chr14_39620736 0 39620736 G G A A G G G G G G G G G G G G G G G G
14 chr14_39623056 0 39623056 C C C C C C C C T T T T C C C C C C C C
14 chr14_39624196 0 39624196 C C A A C C C C C C C C C C C C C C C C
14 chr14_39632737 0 39632737 G G A A G G G G G G G G G G G G G G G G
14 chr14_39634552 0 39634552 A A A A A G A A A A A A A A A A A A A A
14 chr14_39639863 0 39639863 A A A A A A A A G G G G G G G G G G A A
14 chr14_39652634 0 39652634 T T T T T T T T T T T T C T T T T T T T
14 chr14_39653422 0 39653422 T T T T T T T T G G G G T T T T T T T T
14 chr14_39655733 0 39655733 A A A A A A A A A A A A A A A A G G A A
14 chr14_39659572 0 39659572 T T T T T T T T C C C C T T T T T T T T
14 chr14_39662360 0 39662360 G G G G G G G G G G G G A G G G G G G G
14 chr14_39663614 0 39663614 C C C C C C C C C C C C C C T T C C C C
14 chr14_39665492 0 39665492 A A A A A A A A A A A A T T A A A A A A
14 chr14_39669092 0 39669092 C C C C C C C C C C C C C C C T C C C C
14 chr14_39672386 0 39672386 C C C C C C T T C C C C C C C C C C T T
14 chr14_39676484 0 39676484 C C C C C C C C C C C C C C C G C C C C
14 chr14_39678043 0 39678043 C C C C C C C C C C C C C C C C T T C C
14 chr14_39679343 0 39679343 C C C C C C T T C C C C C C C C C C T T
14 chr14_39680575 0 39680575 C C C C C C C C C T C T C C C C C C C C
14 chr14_39684832 0 39684832 C C C C C C C C C C C C G G C C C C C C
14 chr14_39686186 0 39686186 G G G G G G G G T T T T G G G G G G G G
14 chr14_39697046 0 39697046 G G G G G G G G G G G G G G A G G G G G
14 chr14_39698262 0 39698262 G G G G G G G G G G A G G G G G G G G G
14 chr14_39702770 0 39702770 C C C C C C C C T T T T C C C C C C C C
14 chr14_39707014 0 39707014 G G A A G G G G G G G G G G G G G G G G
14 chr14_39714726 0 39714726 T T T T C C T T T T T T T T T T T T T T
14 chr14_39726703 0 39726703 C C C C C C C C T T T T C C C C C C C C
14 chr14_39733170 0 39733170 G G C C C C G G G G G G G G G G G G G G
14 chr14_39737326 0 39737326 C C C C C C C C C C C C C T C C C C C C
14 chr14_39750715 0 39750715 A T T T T T T T T T T T T T T T T T T T
14 chr14_39752951 0 39752951 C C C C C C C C C C C C C G C C C C C C
14 chr14_39753521 0 39753521 G G G G G G G G G G G G A A G G G G G G
14 chr14_39755666 0 39755666 T T T T T T T T C C C C T T T T T T T T
14 chr14_39769004 0 39769004 C C C C C C C C C C C C C C C T C C C C
14 chr14_39771893 0 39771893 C T C C C C T T C C C C C C C C C C C C
14 chr14_39772615 0 39772615 C T T T T T T T T T T T T T T T T T C C
14 chr14_39782088 0 39782088 C C C C C C C C C C C C C C C G C C C C
14 chr14_39783323 0 39783323 C C C C C C C C C C C C C C C C T T C C
14 chr14_39783647 0 39783647 T T T T T T T T T T T T T T T T G T T T
14 chr14_39788698 0 39788698 G G G G G G G G G G G G G G G G T T G G
14 chr14_39796825 0 39796825 T T T T T T T T G G G T T T T T T T T T
14 chr14_39800878 0 39800878 C C C C C C C C T T T T C C C C C C C C
14 chr14_39802468 0 39802468 G G A G A G G G G G G G G G G G G G G G
14 chr14_39803751 0 39803751 C T C C C C C C C C C C C C C C C C C C
14 chr14_39808848 0 39808848 T T T T T T T T T T T T C T T T T T T T
14 chr14_39815679 0 39815679 T T T T T T T T T T A T T T T T T T T T
14 chr14_39816581 0 39816581 A A A A A A A A G G G G A A A A A A A A
14 chr14_39817565 0 39817565 C C C C C C C C T T T T C C C C C C C C
14 chr14_39829426 0 39829426 A A A A A A A A G G G G A A A A A A A A
14 chr14_39831357 0 39831357 G G G G G G G G G G G G A G G G G G G G
14 chr14_39832301 0 39832301 A G G G G G G G G G G G G G A G G G G G
14 chr14_39837710 0 39837710 T T T T T T T T C C C C T T T T T T T T
14 chr14_39841341 0 39841341 G G G G G G G G G G G G G G T T G G G G
14 chr14_39844271 0 39844271 C C C C C C C C A A A A C C C C C C C C
14 chr14_39844790 0 39844790 C C C C C C C C C C C T C C C C C C C C
14 chr14_39849585 0 39849585 G G G G C G G G G G G G G G G G G G G G
14 chr14_39851018 0 39851018 A A G G G G A A G G G G G G G G G G A A
14 chr14_39855849 0 39855849 C C T T T T C C C C C C T T T T T T C C
14 chr14_39858143 0 39858143 T T T T T T T T T T T T T T T T C C T T
14 chr14_39861123 0 39861123 C C C C C T C C C C C C C C C C C C C C
14 chr14_39862685 0 39862685 C C C C C C C C C C C C C T C C C C C C
14 chr14_39863141 0 39863141 G G G G G G G G A G A A G G G G G G G G
14 chr14_39864979 0 39864979 C C C C C C C C C C C C C C C C G G C C
14 chr14_39866522 0 39866522 C C C C C C C C C C C C C C T T C C C C
14 chr14_39870538 0 39870538 G G G G G G G G G G G G G G A A G G G G
14 chr14_39870808 0 39870808 G G G G G G G G G G G G G G T T G G G G
14 chr14_39874223 0 39874223 G G A A A A G G G G G G G G G G G G G G
14 chr14_39879405 0 39879405 G G G G G G G G G G G G G G G G A A G G
14 chr14_39887409 0 39887409 C C C C C C C C C C C C C C T T C C C C
14 chr14_39893371 0 39893371 G G G G G G G G G G A G G G G G G G G G
14 chr14_39894500 0 39894500 G G G G G G G G G G G G G G A A G G G G
14 chr14_39894547 0 39894547 C C C T C C C C C C C C C C C C C C C C
14 chr14_39896826 0 39896826 G G A G G G G G G G G G G G G G G G G G
14 chr14_39898002 0 39898002 G G G G G G G G G G G G G G G G C C G G
14 chr14_39901621 0 39901621 A A A A A A A A C C C C A A A A A A A A
14 chr14_39904099 0 39904099 G G G G G G C C G G G G G G G G G G G G
14 chr14_39912788 0 39912788 C C C C C C C C C C C C C T C C C C C C
14 chr14_39913515 0 39913515 C C A A A A C C A A A A A A A A A A C C
14 chr14_39913567 0 39913567 G G A A G G G G G G G G G G G G G G G G
14 chr14_39914408 0 39914408 G G G G G G G G C C C C G G G G G G G G
14 chr14_39916561 0 39916561 G G G G G G G G T T T T G G G G G G G G
14 chr14_39924284 0 39924284 T T T T T T T T T T T T C T T T T T T T
14 chr14_39928989 0 39928989 C T T T T T T T T T T T T T T T T T T T
14 chr14_39929622 0 39929622 C G G G G G G G G G G G G G G G G G G G
14 chr14_39930640 0 39930640 C C T T C C C C C C C C C C C C C C C C
14 chr14_39937375 0 39937375 G G G G G G G G G G G G G G G G A G G G
14 chr14_39937648 0 39937648 G G G G G G G G A A A A A G G G G G G G
14 chr14_39939346 0 39939346 A A A A A A A A A A A A A A C C A A A A
14 chr14_39940595 0 39940595 T T T T C T T T T T T T T T T T T T T T
14 chr14_39942840 0 39942840 G G G G G G G G G G G G A G G G G G G G
14 chr14_39947869 0 39947869 G G G G G G G G A G G G G G G G G G G G
14 chr14_39973298 0 39973298 G G G G A A G G G G G G G G G G G G G G
14 chr14_39977477 0 39977477 C C C C C C C C T T T T C C C C C C C C
14 chr14_39979683 0 39979683 A G G G G G G G G G G G G G G G G G A A
14 chr14_39983436 0 39983436 A A A A A A A A A A A A G G G G G G A A
14 chr14_39984823 0 39984823 T T T T T T T T T T T T T T C T T T T T
14 chr14_39985754 0 39985754 C C C C A C C C C C C C C C C C C C C C
14 chr14_39987194 0 39987194 T T T T T T T T G G G G T T T T T T T T
14 chr14_39990755 0 39990755 C C C C C C C C T T T T C C C C C C C C
14 chr14_39991593 0 39991593 G G G G G G G G A A A A G G G G G G G G
14 chr14_39997445 0 39997445 C C C C C C C C C C C C C T C C C C C C
14 chr14_39999369 0 39999369 C C C C C C C C T T T T C C C C C C C C
14 chr14_39999680 0 39999680 A A A A A A A A G G G G A A A A A A A A
14 chr14_40000604 0 40000604 T T A A T T T T T T T T T T T T T T T T
14 chr14_40010229 0 40010229 G G G G G G G G G G G G G G A A G G G G
14 chr14_40010914 0 40010914 T T G G G G T T T T T T T T T T T T T T
14 chr14_40014677 0 40014677 A A A A A A A A G G G G A A A A A A A A
14 chr14_40016866 0 40016866 G G G G G G G G C G C G G G G G G G G G
14 chr14_40016914 0 40016914 A A A A A A A A A A A G A A A A A A A A
14 chr14_40024581 0 40024581 A A A A A A A A A A A A A T A A A A A A
14 chr14_40026685 0 40026685 T T T T T T T T T T T T T T C T T T T T
14 chr14_40031564 0 40031564 T T T T T T T T C C C C T T T T T T T T
14 chr14_40033465 0 40033465 C C C C C C C C G G G G C C C C C C C C
14 chr14_40038100 0 40038100 G G G G G G G G G G G G G G A G G G G G
14 chr14_40038331 0 40038331 C C C C C C C C C C C C C C C C T T C C
14 chr14_40039141 0 40039141 T T T T T T T T G G G G T T T T T T T T
14 chr14_40041134 0 40041134 C C C C C C C C C C C C C T C C C C C C
14 chr14_40046034 0 40046034 G T T T T T T T T T T T T T T T T T T T
14 chr14_40046066 0 40046066 T T T T T T T T T T T T C T T T T T T T
14 chr14_40048138 0 40048138 T T T T T T T T C C C C T T T T T T T T
14 chr14_40055234 0 40055234 T T T T T T T T T T T T T T T T G T T T
14 chr14_40056378 0 40056378 T T T T T T T T G G G G T T T T T T T T
14 chr14_40060446 0 40060446 C C C C C C C C T T T T C C C C C C C C
14 chr14_40063532 0 40063532 G G G G G G G G G G G G G G G G G T G G
14 chr14_40063812 0 40063812 T T T T T T T T T T T T C T T T T T T T
14 chr14_40064483 0 40064483 T T T T T T T T T T C T T T T T T T T T
14 chr14_40066935 0 40066935 C C C C C C C C C C C C A A A A A A C C
14 chr14_40071891 0 40071891 T T C C C C T T C C C C C C C C C C T T
14 chr14_40071953 0 40071953 C C G G G G C C C C C C G G G G G G C C
14 chr14_40079950 0 40079950 G G G G G G G G G G G G G G G G C C G G
14 chr14_40086161 0 40086161 A A A A A A A A A A A A A A G G A A A A
14 chr14_40089302 0 40089302 C C C C C C C C C C C C C T C C C C C C
14 chr14_40090060 0 40090060 G G G G G G G G A A A A G G G G G G G G
14 chr14_40090818 0 40090818 T T T T T T T T T T T T T T G G T T T T
14 chr14_40098995 0 40098995 A A A A A A A A A G A G A A A A A A A A
14 chr14_40101400 0 40101400 T T C C C T T T C C C C T T T T T T T T
14 chr14_40105727 0 40105727 C C C C C T C C C C C C C C C C C C C C
14 chr14_40107701 0 40107701 C C C C C C C C T T T T C C C C C C C C
14 chr14_40117477 0 40117477 T T T T T T T T C C C C T T T T T T T T
14 chr14_40121365 0 40121365 A A A A A A A A A A A A G G A A A A A A
14 chr14_40124658 0 40124658 T T T T T T T T C C C C T T T T T T T T
14 chr14_40133076 0 40133076 A A A A A A A A G G A G A A A A A A A A
14 chr14_40153391 0 40153391 T T C C C C T T C C C C C C C C C C T T
14 chr14_40156222 0 40156222 T T C C C C C C C C C C C C C C C C C C
14 chr14_40159954 0 40159954 A A A A A A A A A A A A A C A A C C A A
14 chr14_40163746 0 40163746 G G A G G G G G G G G G G G G G G G G G
14 chr14_40164569 0 40164569 G G G G G G G G G G G G G G A A G G G G
14 chr14_40172902 0 40172902 A A A A A A A A G G G G A A A A A A A A
14 chr14_40195015 0 40195015 G G C C C C G G G G G G G G G G G G G G
14 chr14_40199103 0 40199103 G G G G G G A A G G G G G G G G G G G G
14 chr14_40199330 0 40199330 G G G G G G A A G G G G G G G G G G G G
14 chr14_40201057 0 40201057 C C T T C C C C C C C C C C C C C C C C
14 chr14_40202936 0 40202936 G G A A A G G G G G G G G G G G G G G G
14 chr14_40203733 0 40203733 A A A A A G A A A A A A A A A A A A A A
14 chr14_40205002 0 40205002 G G G G G G A A G G G G G G G G G G G G
14 chr14_40210040 0 40210040 C C C C C C C C C T C T C C C C C C C C
14 chr14_40210113 0 40210113 G G G G A G G G G G G G G G G G G G G G
14 chr14_40214089 0 40214089 T T T T T T T T T T T T C T T T T T T T
14 chr14_40215742 0 40215742 A A A A A A A A A A A A A T A A A A A A
14 chr14_40216053 0 40216053 T T C C C C T T C C C C C C C C C C T T
14 chr14_40216616 0 40216616 A A A A A A A A G G G G A A A A A A A A
14 chr14_40216661 0 40216661 G G G G G G G G A A A G G G G G G G G G
14 chr14_40216784 0 40216784 C C C C C C T T C C C C C C C C C C C C
14 chr14_40216997 0 40216997 C C C C C C C C C C C C C C T T C C C C
14 chr14_40218705 0 40218705 T T T T T T T T T T T T C T T T T T T T
14 chr14_40224192 0 40224192 T T T T T T T T T T T T C T T T T T T T
14 chr14_40227609 0 40227609 A A A A A A A A G G G G A A A A A A A A
14 chr14_40230058 0 40230058 T T C T T T T T T T T T T T T T T T T T
14 chr14_40231287 0 40231287 G G G G G G G G G G G G G G G G A A G G
14 chr14_40231525 0 40231525 C C C C C C C C T T T T C C C C C C C C
14 chr14_40232680 0 40232680 C C C C C C C C T T T T C C C C C C C C
14 chr14_40232693 0 40232693 G G A G G G G G G G G G G G G G G G G G
14 chr14_40234991 0 40234991 C C C C C C C C A C C C C C C C C C C C
14 chr14_40235054 0 40235054 G G G G G G G G A A A A G G G G G G G G
14 chr14_40238821 0 40238821 C C C C C C C C C T C C C C C C C C C C
14 chr14_40239079 0 40239079 T T C C C C T T C C C C C C C C C C T T
14 chr14_40240868 0 40240868 C C T T T T C C C C C C T T T T T T C C
14 chr14_40244768 0 40244768 C C C C C C C C C C C C C C T T C C C C
14 chr14_40244821 0 40244821 G G G G G G G G G G G G A A G G G G G G
14 chr14_40245390 0 40245390 A A A A A A A A A A A A A A A A A G A A
14 chr14_40245810 0 40245810 G G G G G G G G G G G G C C C C C C G G
14 chr14_40247588 0 40247588 G G G G G G G G A A A A G G G G G G G G
14 chr14_40253484 0 40253484 G G G G G G G G G G G G A A G G G G G G
14 chr14_40254453 0 40254453 T T T T T T T T A A A A T T T T T T T T
14 chr14_40255236 0 40255236 T T T T C C T T T T T T T T T T T T T T
14 chr14_40261532 0 40261532 C C C C C C C C C C C C C T C C C C C C
14 chr14_40267147 0 40267147 G G G G G G G G G G G G G G A A G G G G
14 chr14_40268842 0 40268842 T T T T T T T T T T T T T T A A T T T T
14 chr14_40269034 0 40269034 A A A G A A A A A A A A A A A A A A A A
14 chr14_40270649 0 40270649 C C C C A C C C C C C C C C C C C C C C
14 chr14_40276919 0 40276919 A A A A A A A A A A A A A A A A C C A A
14 chr14_40277430 0 40277430 G G G G A G G G G G G G G G G G G G G G
14 chr14_40278292 0 40278292 A A A A A A A A A G A G A A A A A A A A
14 chr14_40284793 0 40284793 G G G G G G G G G G G G A A A A G G G G
14 chr14_40288403 0 40288403 G G G G G G G G G G G G A G G G G G G G
14 chr14_40289312 0 40289312 A A A A A A A A A G A G A A A A A A A A
14 chr14_40297304 0 40297304 C C C C C C C C C C C G C C C C C C C C
14 chr14_40297891 0 40297891 G G G G G G G G G G A G G G G G G G G G
14 chr14_40299170 0 40299170 C C T T C C C C C C C C C C C C C C C C
14 chr14_40302528 0 40302528 A A A A A A C C A A A A A A A A A A A A
14 chr14_40305574 0 40305574 G G G G G G G G T T T T G G G G G G G G
14 chr14_40308471 0 40308471 G G G G G G G G A A A A G G G G G G G G
14 chr14_40312072 0 40312072 T T T T T T T T T T T T T T C C T T T T
14 chr14_40316947 0 40316947 G G G G G G G G G G G G G G A A G G G G
14 chr14_40326937 0 40326937 C C C C C T C C C C C C C C C C C C C C
14 chr14_40327328 0 40327328 T T T T T T T T T T T T G T T T T T T T
14 chr14_40330241 0 40330241 T T C C T T T T T T T T T T T T T T T T
14 chr14_40333747 0 40333747 C C C C C C C C T T T T C C T T C C C C
14 chr14_40334418 0 40334418 G G G G G G G G A A A A G G G G G G G G
14 chr14_40335365 0 40335365 C C C C C C C C A A A A C C C C C C C C
14 chr14_40336783 0 40336783 G G G G G G G G G G G G G G G G A G G G
14 chr14_40347901 0 40347901 G G G G G G G G G G G G G G G G C C G G
14 chr14_40351483 0 40351483 A A A A G G A A A A A A A A A A A A A A
14 chr14_40354202 0 40354202 A A A A A A A A A A A A A G A A A A A A
14 chr14_40359216 0 40359216 T T T T T T T T C C C C T T T T T T T T
14 chr14_40366465 0 40366465 A A A A A A A A A A A A A T T T T T A A
14 chr14_40368406 0 40368406 A A A A A A A A T T T T A A A A A A A A
14 chr14_40369502 0 40369502 G G G G G G G G G G G G G G G G C C G G
14 chr14_40370427 0 40370427 C C C C C C C C C C C C C T C C C C C C
14 chr14_40372328 0 40372328 C C C C C T C C C C C C C C C C C C C C
14 chr14_40382313 0 40382313 T T T T T T T T G G G G T T T T T T T T
14 chr14_40382530 0 40382530 A A A A A A A A G G G G A A A A A A A A
14 chr14_40387408 0 40387408 C C T T C C C C C C C C C C C C C C C C
14 chr14_40387862 0 40387862 A A G G G G A A G G G G G G G G G G A A
14 chr14_40388070 0 40388070 A A A A A A A A G G G G A A A A A A A A
14 chr14_40388900 0 40388900 G G A A G G G G G G G G G G G G G G G G
14 chr14_40390777 0 40390777 C C C C A C C C C C C C C C C C C C C C
14 chr14_40393669 0 40393669 G G G G G G G G G G A G G G G G G G G G
14 chr14_40396412 0 40396412 G G G G G G G G A A A A G G G G G G G G
14 chr14_40397324 0 40397324 A A A A A A A A C C C C A A A A A A A A
14 chr14_40397976 0 40397976 C C C C C C C C T T T T C C C C C C C C
14 chr14_40399675 0 40399675 T T T T T T T T G G G G T T T T T T T T
14 chr14_40400360 0 40400360 G G G G G G G G T T T T G G G G G G G G
14 chr14_40402689 0 40402689 C C C C C C C C T T T T C C C C C C C C
14 chr14_40418656 0 40418656 T T C T T T T T T T T T T T T T T T T T
14 chr14_40435373 0 40435373 A A G G G G G G G G G G G G G G G G G G
14 chr14_40441119 0 40441119 C C C C C C C C C C C C C C C C T T C C
14 chr14_40441777 0 40441777 T T C C C C T T C C C C C C C C C C T T
14 chr14_40442327 0 40442327 T T T T C T T T T T T T T T T T T T T T
14 chr14_40450985 0 40450985 G G G G G G G G G G G G C G G G G G G G
14 chr14_40453567 0 40453567 C C C C C C T T C C C C C C C C C C C C
14 chr14_40456117 0 40456117 T T T T T T T T G G G T T T T T T T T T
14 chr14_40464940 0 40464940 C C T T T T C C C C C C C C C C C C C C
14 chr14_40465105 0 40465105 G G G G G G G G G G G G A G G G G G G G
14 chr14_40474051 0 40474051 G G G G G G G G C C C C G G G G G G G G
14 chr14_40476347 0 40476347 T T T T T T T T T T T T G T T T T T T T
14 chr14_40476440 0 40476440 T T C C C C T T C C C C C C C C C C T T
14 chr14_40477283 0 40477283 C C C C C C C C C C C C C C C T C C C C
14 chr14_40484745 0 40484745 G G A A G G G G G G G G G G G G G G G G
14 chr14_40485191 0 40485191 T T T T T T T T C C C T T T T T T T T T
14 chr14_40485525 0 40485525 T T T T T T T T C C C C T T T T T T T T
14 chr14_40490010 0 40490010 T T T T T T T T T T T T C T T T T T T T
14 chr14_40490435 0 40490435 C C A C C C C C C C C C C C C C C C C C
14 chr14_40503508 0 40503508 C C C C C C C C C C C C C C C C A C C C
14 chr14_40506872 0 40506872 G G G G A A G G G G G G G G G G G G G G
14 chr14_40512265 0 40512265 C C C C C C C C C C C C C C C C A A C C
14 chr14_40512287 0 40512287 A A A A A A A A A A A G A A A A A A A A
14 chr14_40517920 0 40517920 G G G G G G G G G G G G G G G G A A G G
14 chr14_40518861 0 40518861 T T T T T T T T T T T T T T A A A A T T
14 chr14_40520286 0 40520286 G G G G G G G G A A A G G G G G G G G G
14 chr14_40523836 0 40523836 G G G G G G G G G G G G G G A A G G G G
14 chr14_40525005 0 40525005 C C C C C C C C C C C C C C C C T T C C
14 chr14_40532365 0 40532365 T T T T C T T T T T T T T T T T T T T T
14 chr14_40532829 0 40532829 G G A A G G G G G G G G G G G G G G G G
14 chr14_40537837 0 40537837 A A A A A A A A A A A A A G A A A A A A
14 chr14_40538358 0 40538358 C C C C C C C C C C C T C C C C C C C C
14 chr14_40539106 0 40539106 G G A A G G G G G G G G G G G G G G G G
14 chr14_40539431 0 40539431 G G G G G G G G G G G G A G G G G G G G
14 chr14_40540370 0 40540370 C C C C C C C C A A A A C C C C C C C C
14 chr14_40540590 0 40540590 T T T T T T T T C T T T T T T T T T T T
14 chr14_40543330 0 40543330 T T G G G G T T G G G G G G G G G G T T
14 chr14_40553251 0 40553251 G G G G G G G G A A A A G G G G G G G G
14 chr14_40560093 0 40560093 A A A A A A A A A A A A G G A A A A A A
14 chr14_40561550 0 40561550 A A A A A G A A A A A A A A A A A A A A
14 chr14_40563935 0 40563935 A A A A A A A A G G G G A A A A A A A A
14 chr14_40563980 0 40563980 T T T T T T T T T T T T T T T T G G T T
14 chr14_40566695 0 40566695 A A A A A A A A A A A A A G A A A A A A
14 chr14_40566961 0 40566961 G G A A G G G G G G G G G G G G G G A A
14 chr14_40567360 0 40567360 C C C C C C C C C C C C C C C C G G C C
14 chr14_40572466 0 40572466 T T T T T T T T C T T T T T T T T T T T
14 chr14_40582860 0 40582860 C C C C C C C C C C C C C C C T C C C C
14 chr14_40589594 0 40589594 T T T T G G T T T T T T T T T T T T T T
14 chr14_40593455 0 40593455 G G G G G G G G A A A A G G G G G G G G
14 chr14_40602434 0 40602434 G G G G G G G G G G G G G G A G G G G G
14 chr14_40607656 0 40607656 A A A A A A A A G G G G A A A A A A A A
14 chr14_40620098 0 40620098 A A A A A A A A G G G G A A A A A A A A
14 chr14_40629217 0 40629217 C C C C A C C C C C C C C C C C C C C C
14 chr14_40633619 0 40633619 G G G G G G G G A A A A G G G G G G G G
14 chr14_40634576 0 40634576 A A A A A A A A G G G G A A A A A A A A
14 chr14_40635820 0 40635820 A A G G G G G G A A A A G G G G G G A A
14 chr14_40639441 0 40639441 T T T T T T T T C C C C C C C C C C T T
14 chr14_40639653 0 40639653 G G G G G G G G G G G G G G A A G G G G
14 chr14_40642682 0 40642682 G G G G G G G G A A A A G G G G G G G G
14 chr14_40643645 0 40643645 C C C C C C C C G G G G C C C C C C C C
14 chr14_40644334 0 40644334 G G G G G G G G G G A G G G G G G G G G
14 chr14_40648131 0 40648131 G G G G G G G G G G G G G G C G G G G G
14 chr14_40650155 0 40650155 G G G G C G G G G G G G G G G G G G G G
14 chr14_40655608 0 40655608 G G G G G G G G C C C C G G G G G G G G
14 chr14_40656064 0 40656064 G G G G G G G G A A A A G G G G G G G G
14 chr14_40656729 0 40656729 G G G G G G G G G G G G G G A G G G G G
14 chr14_40661846 0 40661846 C C C C C C C C T T T T C C C C C C T T
14 chr14_40669487 0 40669487 A A A A A A A A A A A A A A G G A A A A
14 chr14_40680993 0 40680993 T T T T T T T T T T T T C C T T C C T T
14 chr14_40686086 0 40686086 T T T T T T T T T T T T T T C C T T T T
14 chr14_40689374 0 40689374 T T T T T T T T T T T T T T G G T T T T
14 chr14_40690062 0 40690062 G G A A A A G G G G G G G G G G G G G G
14 chr14_40691279 0 40691279 G G G G G G G G G G G G G G C C G G G G
14 chr14_40693043 0 40693043 C C C C C C C C C C C C C C C C C T C C
14 chr14_40695248 0 40695248 G G G G G G G G G G G G G G G G A G G G
14 chr14_40696739 0 40696739 G G G G G G G G G G G G G G G G A A G G
14 chr14_40705281 0 40705281 G G G G G G G G C C C C G G G G G G G G
14 chr14_40708712 0 40708712 T T T T T T T T T T T T T T T T C C T T
14 chr14_40709605 0 40709605 G G G G G G G G A A A A G G G G G G G G
14 chr14_40711599 0 40711599 A A A A A A A A G G A A A A A A A A A A
14 chr14_40715181 0 40715181 C C C C C C C C T T T T C C C C T T C C
14 chr14_40715707 0 40715707 A A A A A A A A G G G G A A A A A A A A
14 chr14_40717492 0 40717492 T T T T T T T T T T T T T T C T T T T T
14 chr14_40717908 0 40717908 G G G G G G G G A A A A G G G G G G G G
14 chr14_40723374 0 40723374 C C C C C C C C C C C C C C C C T T C C
14 chr14_40724806 0 40724806 G G G G G G G G A A G G G G G G G G G G
14 chr14_40729141 0 40729141 T T T T T T T T T T T T T T T T C C T T
14 chr14_40730411 0 40730411 G G G G A G G G G G G G G G G G G G G G
14 chr14_40730661 0 40730661 C C C C C C C C C C C C C C T T C C C C
14 chr14_40732071 0 40732071 A A A A A A A A A A A A A A A A A G A A
14 chr14_40733762 0 40733762 C C C C C C C C C C C C C C C C C T C C
14 chr14_40737554 0 40737554 G G G G G G G G G G G G A G G G G G G G
14 chr14_40738907 0 40738907 G G A A A G G G G G G G G G G G G G G G
14 chr14_40742496 0 40742496 C C C C C C C C C C C C C T C C C C C C
14 chr14_40752642 0 40752642 C C C C C C C C T T T T T T T T T T C C
14 chr14_40771923 0 40771923 G T G G G G G G G G G G G G G G G G G G
14 chr14_40774558 0 40774558 G G G G G G G G G G G G G G A G G G G G
14 chr14_40774901 0 40774901 C C C C C T C C C C C C C C C C C C C C
14 chr14_40776017 0 40776017 T T T T T T T T T T T T C C T T T T T T
14 chr14_40776364 0 40776364 C C C C C C C C T T T T C C C C C C C C
14 chr14_40777980 0 40777980 G G G G G G G G G G G G G G G G A A G G
14 chr14_40781706 0 40781706 T T G G G G T T G G G G G G G G G G T T
14 chr14_40786360 0 40786360 T T T T T T T T T T C T T T T T T T T T
14 chr14_40787355 0 40787355 G G G G G G G G G G G G G G A A G G G G
14 chr14_40793882 0 40793882 A G G G G G A A G G G G G G G G G G G G
14 chr14_40795774 0 40795774 G G A A A A G G G G G G G G G G G G G G
14 chr14_40804220 0 40804220 G G G G A G G G G G G G G G G G G G G G
14 chr14_40805071 0 40805071 C C C C C C T T C C C C C C C C C C T T
14 chr14_40807849 0 40807849 T T C C C C T T C C C C C C C C C C T T
14 chr14_40810011 0 40810011 A A A A A A A A A A A A A G A A A A A A
14 chr14_40817203 0 40817203 G G G G G G G G C C C C G G G G G G G G
14 chr14_40818037 0 40818037 A A A A A A A A A A A A A A A C A A A A
14 chr14_40819867 0 40819867 A A A G A G A A A A A A A A A A A A A A
14 chr14_40821174 0 40821174 G G G G G G G G G G G G G G A G G G G G
14 chr14_40821722 0 40821722 C C C C C C C C C C C T C C C C C C C C
14 chr14_40829554 0 40829554 C C C C C C C C G G G G C C C C C C C C
14 chr14_40834204 0 40834204 C C C C C T C C C C C C C C C C C T C C
14 chr14_40835608 0 40835608 C C C C C C C C C C C C C C C C T T C C
14 chr14_40837032 0 40837032 T T C C C T T T T T T T T T T T T T T T
14 chr14_40837987 0 40837987 C C C C C C C C A A A A C C C C C C C C
14 chr14_40839294 0 40839294 T T T T T T T T C C C C T T T T T T T T
14 chr14_40839336 0 40839336 C C C C C C C C C C C C C C C C A A C C
14 chr14_40840106 0 40840106 T T T T T T T T A A A A T T T T T T T T
14 chr14_40842074 0 40842074 T T T T T T T T G G G G T T T T T T T T
14 chr14_40844811 0 40844811 G G A A A A G G G G G G G G G G G G G G
14 chr14_40851884 0 40851884 G G G G G G G G G G G G G T G G G G G G
14 chr14_40853810 0 40853810 G G G G G G A A G G G G G G G G G G G G
14 chr14_40853890 0 40853890 C C C C C C C C C C C C C C C C T T C C
14 chr14_40854572 0 40854572 A A A A A A A A G G G G A A A A A A A A
14 chr14_40856715 0 40856715 C C T T C T C C C C C C C C C C C C C C
14 chr14_40863228 0 40863228 C C C C C C C C C C C C C T C C C C C C
14 chr14_40867663 0 40867663 C C C C C C C C C C C C C C C T C C C C
14 chr14_40872958 0 40872958 G G G G G G G G G G G G G G A G G G G G
14 chr14_40874212 0 40874212 G G G G G G G G A A A A G G G G G G G G
14 chr14_40876820 0 40876820 G G G G G G G G G G G G G G G G A A G G
14 chr14_40877051 0 40877051 C C C C C C C C C C C C C C C C T T C C
14 chr14_40879740 0 40879740 G G A A A A G G A A A A A A A A A A G G
14 chr14_40887870 0 40887870 C C C C C C C C C C C C C G C C C C C C
14 chr14_40888593 0 40888593 T T C C T T T T T T T T T T T T T T T T
14 chr14_40892970 0 40892970 C C T T T T C C C C C C C C C C C C C C
14 chr14_40894668 0 40894668 T T T T T T T T T T T T C T T T T T T T
14 chr14_40895381 0 40895381 C T C C C C C C C C C C C C C C C C C C
14 chr14_40903615 0 40903615 A A G G G G A A A A A A G G G G G G A A
14 chr14_40904133 0 40904133 C C C C C C C C A A A A C C C C C C C C
14 chr14_40909241 0 40909241 G G G G G G G G G G G G G G G G G T G G
14 chr14_40912752 0 40912752 G G G G G G G G G G G G G G A A G G G G
14 chr14_40929674 0 40929674 A A A A A A A A A A A A A A T T T T A A
14 chr14_40933028 0 40933028 G G G G G G G G G G G G G G G G A G G G
14 chr14_40933914 0 40933914 G G G G G G G G A A A A G G G G G G G G
14 chr14_40938008 0 40938008 A A G G G G A A G G G G G G G G G G A A
14 chr14_40941419 0 40941419 T T T T T T T T C C C C T T T T T T T T
14 chr14_40946305 0 40946305 T T T T T T T T C T T T T T T T T T T T
14 chr14_40947130 0 40947130 T T T T T T T T C C C C C T T T T T T T
14 chr14_40951246 0 40951246 A A C C C C A A A A A A A A A A A A A A
14 chr14_40952790 0 40952790 C C C C C C C C G G G G C C C C C C C C
14 chr14_40965762 0 40965762 A A A A A A A A A A A G A A A A A A A A
14 chr14_40987237 0 40987237 C C C C C C C C T T T T C C C C C C C C
14 chr14_40988726 0 40988726 G G G G G G G G G G G G G G A G G G G G
14 chr14_40995284 0 40995284 C C C C C C C C C C C T C C C C C C C C
14 chr14_40999891 0 40999891 T T T T T T T T T T T T T T C C T T T T
14 chr14_41012769 0 41012769 G G T T G G G G G G G G G G G G G G G G
14 chr14_41013534 0 41013534 A A A A A A A A T T A T A A A A A A A A
14 chr14_41020372 0 41020372 C C C C C C C C C C C C C C A C C C C C
14 chr14_41032613 0 41032613 G G A A A A G G G G G G G G G G G G G G
14 chr14_41033784 0 41033784 A A A A A A A A A A A A A A A A A G A A
14 chr14_41037287 0 41037287 T T T T T T T T C C C C T T T T T T T T
14 chr14_41047470 0 41047470 C C C C C C C C T T T T C C C C C C C C
14 chr14_41050841 0 41050841 G G G G G G G G A A A A G G G G G G G G
14 chr14_41053231 0 41053231 T T T T T T T T C C C C T T T T T T T T
14 chr14_41097703 0 41097703 T T C C C C C C C C C C C C C C C C T T
14 chr14_41104667 0 41104667 G G G G G G G G G G G G A A A A G G G G
14 chr14_41114065 0 41114065 T T T T T T T T T T T T G T T T T T T T
14 chr14_41117510 0 41117510 C C C C C C C C C C C C A A A A C C C C
14 chr14_41121934 0 41121934 A C C C C C C C C C C C C C C C C C C C
14 chr14_41149893 0 41149893 A A A A A A A A A G A A A A A A A A A A
14 chr14_41154426 0 41154426 G G G G G G G G A A A A G G G G G G G G
14 chr14_41176773 0 41176773 A A A A A A A A A A A A A A A A T T A A
14 chr14_41195424 0 41195424 T T C C C C T T T T T T T T T T T T T T
14 chr14_41196191 0 41196191 T T T T T T T T T T C T T T T T T T T T
14 chr14_41198271 0 41198271 T T C C C C T T T T T T T T T T T T T T
14 chr14_41198406 0 41198406 T T T T T T T T A T T T T T T T T T T T
14 chr14_41206055 0 41206055 T T T T T T T T C C C C T T T T T T T T
14 chr14_41216700 0 41216700 A A A A A A A A G G G G A A A A A A A A
14 chr14_41226638 0 41226638 C C T T T T C C T T T T T T T T T T C C
14 chr14_41230192 0 41230192 T T T T T T T T T T T T T T T T G G T T
14 chr14_41231117 0 41231117 T T T T T T T T C C C C T T T T T T T T
14 chr14_41234872 0 41234872 T T T T T T T T C C C C T T T T T T T T
14 chr14_41242878 0 41242878 G G A A A A G G G G G G G G G G G G G G
14 chr14_41253110 0 41253110 C C C C C C C C C C C C C C C C G G C C
14 chr14_41254277 0 41254277 T T G G T T T T T T T T T T T T T T T T
14 chr14_41255044 0 41255044 T T T T T T T T C C C C T T T T T T T T
14 chr14_41263604 0 41263604 G G G G G G C C G G G G G G G G G G G G
14 chr14_41263905 0 41263905 C C C C C C C C C C C C C C T T C C C C
14 chr14_41271741 0 41271741 G G G G G G G G G G G G G G G G A A G G
14 chr14_41272788 0 41272788 C C C C C C C C C C C C C C C T C C C C
14 chr14_41280971 0 41280971 G G G G G G G G A A A A G G G G G G G G
14 chr14_41283579 0 41283579 C C C C C C C C C C C C C C A C C C C C
14 chr14_41286610 0 41286610 G G A G A A G G A A A A G G G G G G G G
14 chr14_41291042 0 41291042 C C C C C C C C C C C T C C C C C C C C
14 chr14_41295421 0 41295421 G G G G G G G G G G G G C G G G G G G G
14 chr14_41298341 0 41298341 G G G G C C G G G G G G G G G G G G G G
14 chr14_41298643 0 41298643 G G G G G G G G G G G G G G C C G G G G
14 chr14_41299214 0 41299214 C C C T C C C C C C C C C C C C C C C C
14 chr14_41301910 0 41301910 C C C C C C C C C C C C T T C C C C C C
14 chr14_41303951 0 41303951 G G G G G G G G G G G G G G A A G G G G
14 chr14_41307147 0 41307147 G G A A A A G G G G G G G G G G G G G G
14 chr14_41307193 0 41307193 C C C C C C C C C C C C C C C C C T C C
14 chr14_41309870 0 41309870 T T C C C C T T C C C C C C C C C C T T
14 chr14_41321638 0 41321638 T T C C C C T T C C C C C C C C C C T T
14 chr14_41325770 0 41325770 G G G G G G G G G G G G G G G G G T G G
14 chr14_41329632 0 41329632 G G G G G G G G C C C C G G G G G G G G
14 chr14_41332148 0 41332148 A G G G G G G G G G G G G G G G G G G G
14 chr14_41343864 0 41343864 C C C C C C C C C T C C C C C C C C C C
14 chr14_41350533 0 41350533 A A A A A A A A A A A A A A T T A A A A
14 chr14_41356349 0 41356349 G G G G G G G G A A A A G G G G G G G G
14 chr14_41359944 0 41359944 G G C G G G G G G G G G G G G G G G G G
14 chr14_41361444 0 41361444 T T C C C C T T C C C C C C C C C C T T
14 chr14_41363143 0 41363143 T T C T T T T T T T T T T T T T T T T T
14 chr14_41367268 0 41367268 T T C C C C T T C C C C C C C C C C T T
14 chr14_41370938 0 41370938 C C C C C C C C A A A A C C C C C C C C
14 chr14_41374938 0 41374938 G G G G G G G G G G G G G G G G A A G G
14 chr14_41376921 0 41376921 A A C C C C A A C C C C C C C C C C A A
14 chr14_41381077 0 41381077 G G G G G G G G G G G G G T G G G G G G
14 chr14_41381179 0 41381179 A A A A A A A A A A A A A T A A A A A A
14 chr14_41385518 0 41385518 C C C C C C G G C C C C C C C C C C C C
14 chr14_41388483 0 41388483 T T T T T T T T C C C C T T T T T T T T
14 chr14_41392333 0 41392333 G G G G G G G G A A A A G G G G G G G G
14 chr14_41395581 0 41395581 G G A A A G G G G G G G G G G G G G G G
14 chr14_41407879 0 41407879 T T C C C T T T T T T T T T T T T T T T
14 chr14_41412455 0 41412455 A A A A A A A A A A A A A C A A A A A A
14 chr14_41416812 0 41416812 C C C C C C C C C C C C C G C C C C C C
14 chr14_41427474 0 41427474 T T T T G T T T T T T T T T T T T T T T
14 chr14_41434092 0 41434092 A A A A A A A A A A A A A A C C A A A A
14 chr14_41444483 0 41444483 G G G G G G G G G G G G G G T T G G G G
14 chr14_41445203 0 41445203 A A A A A A A A A G A G A A A A A A A A
14 chr14_41446477 0 41446477 T T T T T T T T T T T T T T T T C T T T
14 chr14_41448094 0 41448094 T T A A A T T T T T T T T T T T T T T T
14 chr14_41461612 0 41461612 A A A A A A A A A A A A A A A A A G A A
14 chr14_41462421 0 41462421 C C C C C C C C C C C C C T C C C C C C
14 chr14_41468196 0 41468196 T T T T T T T T T T T T C T T T T T T T
14 chr14_41478803 0 41478803 C C C C C C T T C C C C C C C C C C C C
14 chr14_41486615 0 41486615 C C C C C T C C C C C C C C C C C C C C
14 chr14_41494080 0 41494080 T T T T T T T T C C C C T T T T T T T T
14 chr14_41500106 0 41500106 A A A A A A A A A A A A A A A A G G A A
14 chr14_41505256 0 41505256 C C T T T T C C C C C C C C C C C C C C
14 chr14_41511738 0 41511738 G G G G G G G G G G G G G G G G A A G G
14 chr14_41512513 0 41512513 G G G G G G G G G G A G G G G G G G G G
14 chr14_41514873 0 41514873 C C C C C C C C C C C C T T C C C C C C
14 chr14_41517903 0 41517903 T T T T C T T T T T T T T T T T T T T T
14 chr14_41522197 0 41522197 T T T T C T T T T T T T T T T T T T T T
14 chr14_41523958 0 41523958 A A G G G G A A A A A A A A A A A A A A
14 chr14_41529968 0 41529968 G G G G G G G G G G A G G G G G G G G G
14 chr14_41543921 0 41543921 C C C C C C C C G G G G C C C C C C C C
14 chr14_41551414 0 41551414 A A G G G G A A A A A A A A A A A A A A
14 chr14_41555277 0 41555277 A A A A A A A A A A A A C C A A A A A A
14 chr14_41558126 0 41558126 C C C C C C C C C C C C C C A C C C C C
14 chr14_41565840 0 41565840 A A A A A A A A A A A A A C A A A A A A
14 chr14_41566108 0 41566108 T T T T T T T T T T T T C C C T T T T T
14 chr14_41569708 0 41569708 T T A A T T T T T T T T T T T T T T T T
14 chr14_41576881 0 41576881 A A A A A A A A A A A A A G A A A A A A
14 chr14_41579647 0 41579647 A A A A A A A A A A A A A G A A A A A A
14 chr14_41590722 0 41590722 G T T T T T T T T T T T T T T T T T T T
14 chr14_41599754 0 41599754 G G G G G G G G A G G G G G G G G G G G
14 chr14_41599794 0 41599794 G G G G G G G G G G G G G G A G G G G G
14 chr14_41607211 0 41607211 A A A A A A A A G G G G G G G G G G A A
14 chr14_41607536 0 41607536 C C C C C C C C C T C C C C C C C C C C
14 chr14_41613252 0 41613252 C C C C C C C C A A A A C C C C C C C C
14 chr14_41617455 0 41617455 G G G G A G G G G G G G G G G G G G G G
14 chr14_41633997 0 41633997 G G G G G G G G C C C C G G G G G G G G
14 chr14_41636279 0 41636279 G G G G G G G G C G G G G G G G G G G G
14 chr14_41655790 0 41655790 G G G G G G C C G G G G G G G G G G G G
14 chr14_41656268 0 41656268 C C T T C C C C C C C C C C C C C C C C
14 chr14_41660066 0 41660066 G G G G G G G G A G G G G G G G G G G G
14 chr14_41664230 0 41664230 T T C C C C T T C C C C C C C C C C T T
14 chr14_41666094 0 41666094 C C C C C C C C C C C C C C T T C C C C
14 chr14_41679355 0 41679355 C C C C A C C C C C C C C C C C C C C C
14 chr14_41680943 0 41680943 C C C C C C C C C C C C C C C C T T C C
14 chr14_41687759 0 41687759 A A C C C C A A C C C C C C C C C C A A
14 chr14_41688781 0 41688781 C C C C C C C C T T T T C C C C C C C C
14 chr14_41692213 0 41692213 A A G G G G A A G G G G G G G G G G A A
14 chr14_41693614 0 41693614 G G G G G G G G G G G G C G G G G G G G
14 chr14_41696414 0 41696414 T T T T T T T T T T T T C T T T T T T T
14 chr14_41696434 0 41696434 C C T T T T C C T T T T T T T T T T C C
14 chr14_41698851 0 41698851 G G G G G G G G G G G G A G G G G G G G
14 chr14_41700581 0 41700581 T T C C C C T T C C C C C T C C C C T T
14 chr14_41704767 0 41704767 A A A A A A A A G G G G A A A A A A A A
14 chr14_41711962 0 41711962 G G G G G G G G G G G G G G A A G G G G
14 chr14_41712710 0 41712710 G G G G G G G G A A A A G G G G G G G G
14 chr14_41715110 0 41715110 C C C C C C C C T T T T C C C C C C C C
14 chr14_41722904 0 41722904 G G G G G G G G G G G G A A A A A A G G
14 chr14_41733424 0 41733424 G G G G G G G G G G G G G G T T G G G G
14 chr14_41741483 0 41741483 G G G G G G G G A A A A G G G G G G G G
14 chr14_41746454 0 41746454 G G G G A G G G G G G G G G G G G G G G
14 chr14_41775944 0 41775944 A A A A A G A A G G G G A A A A A A A A
14 chr14_41776265 0 41776265 G G G G G G G G G G G G G G A A G G G G
14 chr14_41776873 0 41776873 C C C C C C C C C C C C C C T T C C C C
14 chr14_41782143 0 41782143 A A A A A A A A A G A G A A A A A A A A
14 chr14_41782747 0 41782747 C C C C C C T T C C C C C C C C C C C C
14 chr14_41784368 0 41784368 G G G G A G G G G G G G G G G G G G G G
14 chr14_41784903 0 41784903 G G G G G G G G A A A A G G G G G G G G
14 chr14_41786762 0 41786762 C C C C C C C C C T C C C C C C C C C C
14 chr14_41793671 0 41793671 G G G G G G G G A G G G G G G G G G G G
14 chr14_41794352 0 41794352 T T T T T T T T G T G G T T T T T T T T
14 chr14_41795375 0 41795375 C C C C C C C C C C C C C T C C C C C C
14 chr14_41799001 0 41799001 C C C C C C C C C T T T C C C C C C C C
14 chr14_41800340 0 41800340 G G G G G G G G G G A G G G G G G G G G
14 chr14_41802649 0 41802649 C C C C A C C C C C C C C C C C C C C C
14 chr14_41807524 0 41807524 A G G G G G G G G G G G G G G G G G G G
14 chr14_41813134 0 41813134 A A A A A A A A C C C C A A A A A A A A
14 chr14_41814753 0 41814753 C C C G C C C C C C C C C C C C C C C C
14 chr14_41815055 0 41815055 G G G G G G G G G G G G G T G G G G G G
14 chr14_41815662 0 41815662 T T C C C C T T C C C C C C C C C C T T
14 chr14_41816549 0 41816549 C C C C C C C C C C C T C C C C C C C C
14 chr14_41816711 0 41816711 C C C C C C C C C C C C C C C C C T C C
14 chr14_41820422 0 41820422 T T T T T T T T T T T T T T C C T T T T
14 chr14_41822228 0 41822228 C C C T C C C C C C C C C C C C C C C C
14 chr14_41822962 0 41822962 T T T T T T T T A A A A T T T T T T T T
14 chr14_41824324 0 41824324 A A A A A A A A A A A A A A C C A A A A
14 chr14_41827819 0 41827819 G G G G G G G G A A A A G G G G G G G G
14 chr14_41828416 0 41828416 C C C C C C C C C C C C C C T T C C C C
14 chr14_41836416 0 41836416 A A A A A A A A T T T T A A A A A A A A
14 chr14_41840439 0 41840439 C C C C C C C C C C C C C C C C T T C C
14 chr14_41842585 0 41842585 A A A A A A A A A A A G A A A A A A A A
14 chr14_41853713 0 41853713 C C C C C C C C C C C C C T C C C C C C
14 chr14_41854344 0 41854344 G G G G G G G G A G A G G G G G G G G G
14 chr14_41854834 0 41854834 A A A A A A A A A A A A A A A T A A A A
14 chr14_41854851 0 41854851 T T T T T T T T T T T T T T T T C C T T
14 chr14_41861405 0 41861405 C C C C C C C C C T C T C C C C C C C C
14 chr14_41864611 0 41864611 C C C C C C C C C C C C T T C C C C C C
14 chr14_41869411 0 41869411 T T T T G T T T T T T T T T T T T T T T
14 chr14_41881708 0 41881708 A A A G A G A A A A A A A A A A A A A A
14 chr14_41882225 0 41882225 C C C C C C T T C C C C C C C C C C C C
14 chr14_41886282 0 41886282 C C T T T T C C T T T T T T T T T T C C
14 chr14_41892388 0 41892388 A A G G A A A A A A A A A A A A A A A A
14 chr14_41893536 0 41893536 G G G G G G G G G G G G G G A A G G G G
14 chr14_41899009 0 41899009 G G G G G G G G G G G G G G G G A G G G
14 chr14_41900012 0 41900012 A A A A A A A A A A A A A A G G A A A A
14 chr14_41902724 0 41902724 C C C C C T C C C C C C C C C C C C C C
14 chr14_41906676 0 41906676 A A C C A A A A A A A A A A A A A A A A
14 chr14_41914564 0 41914564 G G G G G G G G G G G G G G C C G G G G
14 chr14_41916699 0 41916699 C C C C C C C C C C C C C T C C C C C C
14 chr14_41917170 0 41917170 G G G G G G G G G G G G G G G G A G G G
14 chr14_41920722 0 41920722 T T C C C C T T C C C C C C C C C C T T
14 chr14_41920837 0 41920837 C C C C A C C C C C C C C C C C C C C C
14 chr14_41927667 0 41927667 G G G G G G G G G G G G A G G G G G G G
14 chr14_41928775 0 41928775 A A A A A A A A A A A G A A A A A A A A
14 chr14_41946091 0 41946091 A A A A A A A A A A A A A A G G A A A A
14 chr14_41948405 0 41948405 A A A A A A A A C C C C A A A A A A A A
14 chr14_41948589 0 41948589 C C C C C T C C C C C C C C C C C C C C
14 chr14_41949063 0 41949063 A A A A A A A A A G G G A A A A A A A A
14 chr14_41951967 0 41951967 A A A A A A A A A A A A A C A A A A A A
14 chr14_41952330 0 41952330 T T C C C C T T C C C C C C C C C C T T
14 chr14_41953316 0 41953316 A A A A A A A A A A A A A G A A A A A A
14 chr14_41964281 0 41964281 C C C C C C C C C T T T C C C C C C C C
14 chr14_41968328 0 41968328 C C C C C C C C C T T T C C C C C C C C
14 chr14_41980855 0 41980855 T T T T T T T T T T T T C T T T T T T T
14 chr14_41982468 0 41982468 G G G G C G G G G G G G G G G G G G G G
14 chr14_41982657 0 41982657 C C C C C C C C C C C T C C C C C C C C
14 chr14_41983149 0 41983149 G G G G G G G G G G G G G G A A G G G G
14 chr14_41990477 0 41990477 G G G G G G G G A A A A A A G G G G G G
14 chr14_41991592 0 41991592 G G C G G G G G G G G G G G G G G G G G
14 chr14_41992085 0 41992085 G G G G G G G G A A A A G G G G G G G G
14 chr14_41999362 0 41999362 A A A A A A A A G G G G A A A A A A A A
14 chr14_41999781 0 41999781 G G G G G G G G G G G G G G G G A A G G
14 chr14_41999801 0 41999801 C C C C C C C C C T C C C C C C C C C C
14 chr14_41999859 0 41999859 C C C C A A C C C C C C C C C C C C C C
14 chr14_42002294 0 42002294 T T C C C T T T T T T T T T T T T T T T
14 chr14_42005801 0 42005801 G G G G G G G G A A A A G G G G G G G G
14 chr14_42009543 0 42009543 G G G G G G G G G G G G G T G G G G G G
14 chr14_42016000 0 42016000 G G G G G G G G A G G G G G G G G G G G
14 chr14_42020779 0 42020779 C C C C C C C C C C C C C C C C C T C C
14 chr14_42023405 0 42023405 G G G G G G G G G G G G G G G G A G G G
14 chr14_42024840 0 42024840 C C C C C C C C C C C C C T C C C C C C
14 chr14_42027128 0 42027128 T T T T T T T T T T A T T T T T T T T T
14 chr14_42028097 0 42028097 T T T T T T T T T T C T T T T T T T T T
14 chr14_42029588 0 42029588 G G G G G G G G A A A A G G G G G G G G
14 chr14_42034378 0 42034378 A A A A A A A A A G A A A A A A A A A A
14 chr14_42038261 0 42038261 C C C C C C C C G G G G C C C C C C C C
14 chr14_42045801 0 42045801 G G G G G G G G G G G G A A G G G G G G
14 chr14_42046154 0 42046154 G G G G G G G G A A A A G G G G G G G G
14 chr14_42052513 0 42052513 A A A A A A A A A A A G A A A A A A A A
14 chr14_42059449 0 42059449 G G A G A G G G G G G G G G G G G G G G
14 chr14_42066364 0 42066364 G G G G C G G G G G G G G G G G G G G G
14 chr14_42067921 0 42067921 A A A A A A A A A G A A A A A A A A A A
14 chr14_42069999 0 42069999 T T T T T T T T C T T T T T T T T T T T
14 chr14_42070556 0 42070556 A A A A A G A A A A A A A A A A A A A A
14 chr14_42076048 0 42076048 G G G G G G G G A A A A G G G G G G G G
14 chr14_42079801 0 42079801 C C C C C C C C A A A A C C C C C C C C
14 chr14_42081137 0 42081137 C T C C C C C C C C C C C C C C C C C C
14 chr14_42094138 0 42094138 A A A A A A A A G G G G A A A A A A A A
14 chr14_42103588 0 42103588 T T T T T T T T A A A A T T T T T T T T
14 chr14_42110602 0 42110602 A G G G G G G G G G G G G G G G G G A A
14 chr14_42112673 0 42112673 C C C C C C C C A A A A C C C C C C C C
14 chr14_42116685 0 42116685 G G G G G G G G G G G G G G A A G G G G
14 chr14_42120011 0 42120011 A A A A A A A A G G G G A A A A A A A A
14 chr14_42137733 0 42137733 G G G G G G G G C C C C G G G G G G G G
14 chr14_42139498 0 42139498 G G G G G G A A G G G G G G G G G G G G
14 chr14_42144127 0 42144127 T T G G G G G G G G G G G G G G G G G G
14 chr14_42149806 0 42149806 G G C C C G G G G G G G G G G G G G G G
14 chr14_42162873 0 42162873 C C C C C C C C C C C C C C T T C C C C
14 chr14_42163756 0 42163756 C C C C C C C C C C C C C G C C C C C C
14 chr14_42166400 0 42166400 A G A A A A A A A A A A A A A A A A A A
14 chr14_42173381 0 42173381 T T C C T T T T T T T T T T T T T T T T
14 chr14_42178671 0 42178671 A C C C C C A A C C C C C C C C C C A A
14 chr14_42179253 0 42179253 A A A A A A A A A A A A G G A A A A A A
14 chr14_42188698 0 42188698 T T T T T T T T G G G G T T T T T T T T
14 chr14_42188710 0 42188710 C C C C C C C C C C C C C C T T C C C C
14 chr14_42191510 0 42191510 C C C C C C C C C C C C C C C C C T C C
14 chr14_42197102 0 42197102 G G G G G G G G G G A G G G G G G G G G
14 chr14_42202156 0 42202156 T T C T T T T T T T T T T T T T T T T T
14 chr14_42202536 0 42202536 G G G G G G G G G G G G G G A G G G G G
14 chr14_42203072 0 42203072 A A A A A A A A A A A C A A A A A A A A
14 chr14_42203272 0 42203272 T T T T T T T T T T T T C C T T T T T T
14 chr14_42205421 0 42205421 A A A A A A A A A A A A A T A A A A A A
14 chr14_42206130 0 42206130 T T C C C C T T T T T T T T T T T T T T
14 chr14_42215162 0 42215162 C C C C C C C C T T T T C C C C C C C C
14 chr14_42217631 0 42217631 C C C C C C C C C C C C C C C C T T C C
14 chr14_42220963 0 42220963 A A A A A A A A G G G G A A A A A A A A
14 chr14_42221592 0 42221592 G T G G G G G G G G G G G G G G G G G G
14 chr14_42229311 0 42229311 G G G G G G G G G G G G A A G G G G G G
14 chr14_42230683 0 42230683 C T C C C C C C C C C C C C C C C C T T
14 chr14_42232182 0 42232182 C C C C C C C C C C C C C C T T C C C C
14 chr14_42245502 0 42245502 T T T T T T T T T T T T C T T T T T T T
14 chr14_42249544 0 42249544 A A G G G G A A G G G G G G G G G G A A
14 chr14_42251734 0 42251734 T T T T T T T T G G G G T T T T T T T T
14 chr14_42251905 0 42251905 A A A A A A A A A A A A C C A A A A A A
14 chr14_42253097 0 42253097 C C C C C C C C T T T T C C C C C C C C
14 chr14_42255991 0 42255991 A A A A A A A A G G G G A A A A A A A A
14 chr14_42256310 0 42256310 G G A A G G G G G G G G G G G G G G G G
14 chr14_42258009 0 42258009 G G G G A A G G G G G G G G G G G G G G
14 chr14_42258318 0 42258318 C C C C C C C C A A A A C C C C C C C C
14 chr14_42260546 0 42260546 A A A A A A A A G G G G A A A A A A A A
14 chr14_42261046 0 42261046 A A A A A A A A G G G G A A A A A A A A
14 chr14_42266349 0 42266349 G G G G G G G G G G G G A A G G G G G G
14 chr14_42266466 0 42266466 A A A A G G A A A A A A A A A A A A A A
14 chr14_42269974 0 42269974 G G G G G G G G A A A A G G G G G G G G
14 chr14_42276523 0 42276523 C C T T T T C C C C C C C C C C C C C C
14 chr14_42279373 0 42279373 C C C C C C C C C C C C C T C C C C C C
14 chr14_42283487 0 42283487 G G G G G G G G G G G G A G G G G G G G
14 chr14_42294437 0 42294437 G G G G G T G G G G G G G G G G G G G G
14 chr14_42294922 0 42294922 G G G G G G G G A A A A G G G G G G G G
14 chr14_42297076 0 42297076 C C C C C C C C C C C C C C C C G G C C
14 chr14_42297673 0 42297673 C C C C C C C C C C C C C C C G C C C C
14 chr14_42298605 0 42298605 A A A A A A A A A A A C A A A A A A A A
14 chr14_42304969 0 42304969 A A A A A A A A A A A A A G A A A A A A
14 chr14_42305970 0 42305970 A A A A A A A A G G G G A A A A A A A A
14 chr14_42308616 0 42308616 A A A A A A A A A A A G A A A A A A A A
14 chr14_42309450 0 42309450 A A A A A A A A A A A G A A A A A A A A
14 chr14_42314812 0 42314812 G G G G G G G G A G G G G G G G G G G G
14 chr14_42315326 0 42315326 C C C C C C C C T T T T C C C C C C C C
14 chr14_42315671 0 42315671 G G G G G G G G A A A A G G G G G G G G
14 chr14_42317262 0 42317262 G G G G G G G G A A A A G G G G G G G G
14 chr14_42317667 0 42317667 G G A A A G G G G G G G G G G G G G G G
14 chr14_42327080 0 42327080 T T T T T T T T T T T T C C C C C C T T
14 chr14_42327149 0 42327149 C C C C C C C C C C C C C C C C T T C C
14 chr14_42327713 0 42327713 A A A A A G A A A A A A A A A A A A A A
14 chr14_42329401 0 42329401 C C C C C C T T C C C C C C C C C C T T
14 chr14_42334480 0 42334480 C C C C C C C C T T T T C C C C C C C C
14 chr14_42338470 0 42338470 G G G G A G G G G G G G G G G G G G G G
14 chr14_42339219 0 42339219 T T T T T T T T T T T T T T T T C C T T
14 chr14_42339329 0 42339329 T T A A A A T T A A A A A A A A A A T T
14 chr14_42341082 0 42341082 G G G G G G G G A G A G G G G G G G G G
14 chr14_42351432 0 42351432 G G G G G G G G A A A A G G G G G G G G
14 chr14_42362278 0 42362278 G G G G G G G G G G A G G G G G G G G G
14 chr14_42362738 0 42362738 C C C C C T C C C C C C C C C C C C C C
14 chr14_42364323 0 42364323 G G G G G G G G A G G G G G G G G G G G
14 chr14_42365705 0 42365705 T T T T T T T T A A A A T T T T T T T T
14 chr14_42366207 0 42366207 G G G G A G G G G G G G G G G G G G G G
14 chr14_42369134 0 42369134 A A C C C C A A C C C C C C C C C C A A
14 chr14_42372417 0 42372417 C C C C C C C C C C C C C C C G C C C C
14 chr14_42373195 0 42373195 G G G G G G G G G G G G G G G G A G G G
14 chr14_42380181 0 42380181 A A A A A A A A A A A A A A T T A A A A
14 chr14_42380483 0 42380483 C C A A A A C C A A A A A A A A A A C C
14 chr14_42392922 0 42392922 G G G G G G G G A A A A G G G G G G G G
14 chr14_42397355 0 42397355 T T C C C C C C C C C C C C C C C C C C
14 chr14_42401330 0 42401330 G G G G G G G G G G G G G G G T G G G G
14 chr14_42408309 0 42408309 A A A A A A A A A A A A A G A A G G A A
14 chr14_42408502 0 42408502 G G G G G G G G A A A A A G G G G G G G
14 chr14_42411322 0 42411322 C C A A C C C C C C C C C C C C C C C C
14 chr14_42411505 0 42411505 T T T T T T T T T T T T G G T T T T T T
14 chr14_42416512 0 42416512 G G G G G G G G G G G G G G A G G G G G
14 chr14_42419142 0 42419142 G G A A G G G G G G G G G G G G G G G G
14 chr14_42419599 0 42419599 G G G G G G G G A A A A G G G G G G G G
14 chr14_42425315 0 42425315 C C C C C C C C A A A A C C C C C C C C
14 chr14_42430314 0 42430314 A A A A A A A A T T T T A A A A A A A A
14 chr14_42439048 0 42439048 A A A A G G A A A A A A A A A A A A A A
14 chr14_42440086 0 42440086 C C C C C C C C C C C C C C C C T T C C
14 chr14_42441119 0 42441119 C C T T T T C C C C C C C C C C C C C C
14 chr14_42445566 0 42445566 A C A A A A A A C C C C A A A A A A A A
14 chr14_42448217 0 42448217 G G G G G G G G G G G G G G G G A A G G
14 chr14_42448563 0 42448563 G G G G G G G G G G G G G G G G A A G G
14 chr14_42451607 0 42451607 C C C C C C C C C T C C C C C C C C C C
14 chr14_42451811 0 42451811 A A G G G G A A G G G G G G G G G G A A
14 chr14_42453218 0 42453218 G G G G G G G G A G G G G G G G G G G G
14 chr14_42458654 0 42458654 A A A G A A A A A A A A A A A A A A A A
14 chr14_42464200 0 42464200 T T T T T T T T C C C C T T T T T T T T
14 chr14_42465174 0 42465174 T T T T T T T T A A A A T T T T T T T T
14 chr14_42471290 0 42471290 A A A A A A A A A A A A A A A A A G A A
14 chr14_42472502 0 42472502 C C C C C C C C T T T T C C C C C C C C
14 chr14_42477036 0 42477036 C C C C C C C C G G G G C C C C C C C C
14 chr14_42487474 0 42487474 A A A A A A A A A A A A A A A A A G A A
14 chr14_42488252 0 42488252 A A A A A G A A A A A A A A A A A A A A
14 chr14_42489723 0 42489723 A A A A A A A A A A A A A A C C A A A A
14 chr14_42497810 0 42497810 T T T T T T T T T T T T T T G G T T T T
14 chr14_42503743 0 42503743 A A C C C C A A C C C C C C C C A A A A
14 chr14_42516786 0 42516786 A A A A A A A A G G G G A A A A A A A A
14 chr14_42519348 0 42519348 A A A A T T A A A A A A A A A A A A A A
14 chr14_42520265 0 42520265 G G A A A A G G A A A A A A A A A A G G
14 chr14_42523091 0 42523091 T T T T T T T T T T T T C T T T T T T T
14 chr14_42528337 0 42528337 G G G G T T G G G G G G G G G G G G G G
14 chr14_42528609 0 42528609 G G G G A A G G G G G G G G G G G G G G
14 chr14_42534099 0 42534099 C C C C C C C C C C C C C T C C C C C C
14 chr14_42536701 0 42536701 C C C C C C C C C C C C C C C C A A C C
14 chr14_42538091 0 42538091 C C G G C C C C C C C C C C C C C C C C
14 chr14_42540724 0 42540724 T T G G T T T T T T T T T T T T T T T T
14 chr14_42544466 0 42544466 G G G G G G A A G G G G G G G G G G G G
14 chr14_42544823 0 42544823 C C C C C C C C A A A A C C C C C C C C
14 chr14_42557572 0 42557572 G G A A A A A A A A A A A A A A A A A A
14 chr14_42559109 0 42559109 G G G G G G G G G G G G C G G G G G G G
14 chr14_42561146 0 42561146 C C C C C C C C C C C C C G C C C C C C
14 chr14_42577848 0 42577848 T T T T T T T T T T T T T T C C T T T T
14 chr14_42583987 0 42583987 A A A A A A A A T T T T A A A A A A A A
14 chr14_42601822 0 42601822 C C C C C C C C T T C T C C C C C C C C
14 chr14_42621344 0 42621344 A A A A A A A A G G G G A A A A A A A A
14 chr14_42622630 0 42622630 C C C C C C C C A A A A C C C C C C C C
14 chr14_42631039 0 42631039 G G G G G G G G C C C C G G G G G G G G
14 chr14_42639689 0 42639689 A A A A A A A A A A A T A A A A A A A A
14 chr14_42650497 0 42650497 C C C C C C C C C C C C A A A A A A C C
14 chr14_42651724 0 42651724 G G G G G G G G G G G G G G A A G G G G
14 chr14_42652820 0 42652820 C C A C A A C C C C C C C C C C C C C C
14 chr14_42653730 0 42653730 C C C C C C C C C C C C A C C C C C C C
14 chr14_42659602 0 42659602 A A A A A A A A G G G G A A A A A A A A
14 chr14_42660485 0 42660485 A A A A A A A A T T T T A A A A A A A A
14 chr14_42664161 0 42664161 A A A A A A A A A A A A A A A A A T A A
14 chr14_42675697 0 42675697 G G G G G G G G A A A A G G G G G G G G
14 chr14_42679180 0 42679180 A A G G G G A A A A A A A A A A A A A A
14 chr14_42694063 0 42694063 C C C C C C C C T T T T C C C C C C C C
14 chr14_42695553 0 42695553 T T C C C C T T T T T T T T T T T T T T
14 chr14_42706342 0 42706342 T T T T C C T T T T T T T T T T T T T T
14 chr14_42708447 0 42708447 C C C C C C C C C C C C C T C C C C C C
14 chr14_42715377 0 42715377 C C C C C C C C C C C C T T C C C C C C
14 chr14_42735892 0 42735892 A A A A A A A A G G G G A A A A A A A A
14 chr14_42753583 0 42753583 C C C C C C C C T T T T C T T T C C C C
14 chr14_42770368 0 42770368 C C C C C C C C C C C C T T C C T T C C
14 chr14_42772366 0 42772366 T T T T T T T T T T T T C C C C T T T T
14 chr14_42782006 0 42782006 T T T T T T T T C C C C T T T T T T T T
14 chr14_42784036 0 42784036 T T T T T T T T T T T T T T T T C C T T
14 chr14_42795608 0 42795608 A A T T T T A A A A A A A A T T A A A A
14 chr14_42795620 0 42795620 A A G G G G A A A A A A A A G G A A A A
14 chr14_42805017 0 42805017 C C C C C C C C T T T T C C C C C C C C
14 chr14_42808250 0 42808250 A A G G G G A A G G G G G G G G G G A A
14 chr14_42810071 0 42810071 A A A A A A A A G G G G A A A A A A A A
14 chr14_42821839 0 42821839 T T T T T T T T T T T T T T T T C C T T
14 chr14_42824783 0 42824783 G G G G G G G G A A A A G G G G G G G G
14 chr14_42824960 0 42824960 G G G G G G A A G G G G G G G G G G G G
14 chr14_42825972 0 42825972 G G G G G G G G G G G G A G G G G G G G
14 chr14_42827928 0 42827928 C C T T C C C C C C C C C C C C C C C C
14 chr14_42828408 0 42828408 G G G G G G G G G G G G G G A A G G G G
14 chr14_42829999 0 42829999 C C C C C C C C A C A C C C C C C C C C
14 chr14_42832728 0 42832728 G G G G G G G G G G G G G G T T G G G G
14 chr14_42834357 0 42834357 G G G G A A G G G G G G G G G G G G G G
14 chr14_42836024 0 42836024 G G G G G G G G G G G G G G G G C G G G
14 chr14_42839088 0 42839088 T T T T T T T T T T T T T T T T A A T T
14 chr14_42849442 0 42849442 A A A A A A G G A A A A A A A A A A A A
14 chr14_42861507 0 42861507 C T C C C C C C C C C C C C C C C C C C
14 chr14_42861924 0 42861924 G G G G G G G G A A A A G G G G G G G G
14 chr14_42863101 0 42863101 A A A A A A A A A G A G A A A A A A A A
14 chr14_42866548 0 42866548 A A A A A A A A T T T T A A A A A A A A
14 chr14_42868002 0 42868002 C C C C C C C C C C C C C C C C T T C C
14 chr14_42873104 0 42873104 C C C C C C C C C C C C C T C C C C C C
14 chr14_42903373 0 42903373 G G G G G G G G G G G G G G T T G G G G
14 chr14_42906452 0 42906452 C C C C C C C C T T T T C C C C C C C C
14 chr14_42909233 0 42909233 A A A A A A A A C C C C A A A A A A A A
14 chr14_42909894 0 42909894 A A A A A A A A C C C C A A A A A A A A
14 chr14_42912527 0 42912527 A A A A A A A A A A A A A A A A A C A A
14 chr14_42913088 0 42913088 G G G G G G G G A G G G G G G G G G G G
14 chr14_42914220 0 42914220 G G G G G G G G C G G G G G G G G G G G
14 chr14_42918942 0 42918942 G G T T T T G G G G G G G G G G G G G G
14 chr14_42928306 0 42928306 C C C C C C C C C C C C C C T T C C C C
14 chr14_42928565 0 42928565 C T T T T T T T T T T T T T T T T T T T
14 chr14_42943851 0 42943851 G G G G G G G G A A A A A A A A A A G G
14 chr14_42949366 0 42949366 C C C C C C C C C C C C C C A A C C C C
14 chr14_42956071 0 42956071 C C C C C C C C T T T T C C C C C C C C
14 chr14_42964970 0 42964970 A A A A A A A A A A A A A A G G A A A A
14 chr14_42973814 0 42973814 T T T T C T T T T T T T T T T T T T T T
14 chr14_42973930 0 42973930 A A A A A G A A A A A A A A A A A A A A
14 chr14_42977208 0 42977208 T T T T T T T T T T T T T T G G G G T T
14 chr14_42978502 0 42978502 A A A A A G A A A A A A A A A A A A A A
14 chr14_42987695 0 42987695 C C C C C C C C C C C C C T C C C C C C
14 chr14_42995298 0 42995298 G G A A A G G G G G G G G G G G G G G G
14 chr14_42996516 0 42996516 G G G G G G G G G G G G G G A A G G G G
14 chr14_43000360 0 43000360 G G G G G G G G G G G G G G A A G G G G
14 chr14_43007278 0 43007278 A A G G A G A A A A A A A A A A A A A A
14 chr14_43016882 0 43016882 T T T T T T T T C C C C T T T T T T T T
14 chr14_43022896 0 43022896 C C C C C C C C C C C C C T C C C C C C
14 chr14_43025094 0 43025094 C C C C C C C C G G G G C C C C C C C C
14 chr14_43030272 0 43030272 G G G G G G G G G G G G C G G G G G G G
14 chr14_43033318 0 43033318 G G G G G G G G G G G G G G A A G G G G
14 chr14_43043509 0 43043509 A A A A A A A A A A A A A A A A T T A A
14 chr14_43044047 0 43044047 A G G G G G G G G G G G A G G G G G G G
14 chr14_43044250 0 43044250 C C C C C C C C T T T T T T T T T T C C
14 chr14_43048452 0 43048452 C T T T T T T T T T T T T T T T T T T T
14 chr14_43054139 0 43054139 T T T T T T T T T T T T G G T T T T T T
14 chr14_43057891 0 43057891 A A A A A A A A A G A A A A A A A A A A
14 chr14_43058056 0 43058056 C C C C C C C C C C C C T T T T T T C C
14 chr14_43078080 0 43078080 T T T T T T T T T T T T T T T T G G T T
14 chr14_43082955 0 43082955 C C C C C C C C C C C C C T C C C C C C
14 chr14_43083347 0 43083347 G G G G C G G G G G G G G G G G G G G G
14 chr14_43093279 0 43093279 T T T T T T T T C C C C C C C C C C T T
14 chr14_43093769 0 43093769 A G G G G G G G G G G G G G G G G G G G
14 chr14_43095382 0 43095382 G G G G G G G G A A A G G G G G G G G G
14 chr14_43096147 0 43096147 A A G G G G A A A A A A A A A A A A A A
14 chr14_43105798 0 43105798 T T T T T T T T G G G G T T T T T T T T
14 chr14_43106263 0 43106263 A A A A A A A A G G G G A A A A A A A A
14 chr14_43106785 0 43106785 A A A A A A A A A A A A A A A A G G A A
14 chr14_43106912 0 43106912 A A A A A A A A A A A A G G A A A A A A
14 chr14_43112584 0 43112584 C C C C C C C C T T T T C C C C C C C C
14 chr14_43114558 0 43114558 C C C C C C C C C C C C C T C C C C C C
14 chr14_43127556 0 43127556 C C C C C C C C C C C C T T C C C C C C
14 chr14_43130224 0 43130224 C C C C C C C C C T T T C C C C C C C C
14 chr14_43131065 0 43131065 C C C C C C T T C C C C C C C C C C C C
14 chr14_43131944 0 43131944 G G G G G G G G A A A A G G G G G G G G
14 chr14_43134225 0 43134225 C C C C C C C C T T T T C C C C C C C C
14 chr14_43152397 0 43152397 G G G G G G G G A A A A G G G G G G G G
14 chr14_43159085 0 43159085 G G G G G G G G G G G G G G A A G G G G
14 chr14_43162496 0 43162496 C T T T T T T T T T T T T T T T T T T T
14 chr14_43175904 0 43175904 C C C C C C C C T T T T C C C C C C C C
14 chr14_43177377 0 43177377 C C C C C C C C A A A A C C C C C C C C
14 chr14_43183385 0 43183385 T T C C C C T T C C C C C C C C C C T T
14 chr14_43183899 0 43183899 A A A A A A A A T T T T A A A A A A A A
14 chr14_43184568 0 43184568 A A A A A A A A G G G G A A A A A A A A
14 chr14_43198708 0 43198708 A A A A A A A A G G G G A A A A A A A A
14 chr14_43202664 0 43202664 A A A A A A A A G G G G A A A A A A A A
14 chr14_43218275 0 43218275 A A A A A A A A A A A A A A G G A A A A
14 chr14_43218813 0 43218813 C C C C C C C C C T C C C C C C C C C C
14 chr14_43224664 0 43224664 C C C C C C C C T T T T C C C C C C C C
14 chr14_43227824 0 43227824 G G G G G G G G G G G G G G A A G G G G
14 chr14_43227914 0 43227914 A G G G G G A A G G G G G G G G G G A A
14 chr14_43228664 0 43228664 A A A A A A A A A A A A G G A A G G A A
14 chr14_43234693 0 43234693 C C C C T T C C C C C C C C C C C C C C
14 chr14_43240124 0 43240124 A A A A A A A A A G A A A A A A A A A A
14 chr14_43240193 0 43240193 C C T T C C C C C C C C C C C C C C C C
14 chr14_43242078 0 43242078 A A A A A A A A A A A A A A A A A G A A
14 chr14_43250733 0 43250733 G G G G G G G G A G A G G G G G G G G G
14 chr14_43250873 0 43250873 G G G G G G G G A A A A G G G G G G G G
14 chr14_43252895 0 43252895 T T T T T T T T A A A A T T T T T T T T
14 chr14_43259299 0 43259299 G G G G A G G G G G G G G G G G G G G G
14 chr14_43259381 0 43259381 A A A A A C A A A A A A A A A A A A A A
14 chr14_43265920 0 43265920 G G G G G G G G G G G G C G G G G G G G
14 chr14_43267676 0 43267676 C C G G C G C C C C C C C C C C C C C C
14 chr14_43270271 0 43270271 A G G G G G G G G G G G G G G G G G G G
14 chr14_43271375 0 43271375 G G G G G G G G G G C G G G G G G G G G
14 chr14_43272151 0 43272151 A A A A A A A A A A A A A A A A A G A A
14 chr14_43273735 0 43273735 C C C C C C C C C C C C C C C T C C C C
14 chr14_43277439 0 43277439 T T T T T T T T C C C C T T T T T T T T
14 chr14_43284659 0 43284659 A A A A A A A A A A A A A A A G A A A A
14 chr14_43287067 0 43287067 C C C C C C C C G G G G C C C C C C C C
14 chr14_43297320 0 43297320 C C C C C C T T C C C C C C C C C C C C
14 chr14_43307189 0 43307189 C C C C C C C C C C C C T T C C C C C C
14 chr14_43316582 0 43316582 T T T T T T T T T T T T C C T T T T T T
14 chr14_43318070 0 43318070 G G G G G G G G G G G G G G G G A G G G
14 chr14_43322819 0 43322819 A A A A A A A A A A A A A A A A A C A A
14 chr14_43328630 0 43328630 C C C C C C C C C C C C T T C C C C C C
14 chr14_43336716 0 43336716 T T T T T T T T T T T T C T T T T T T T
14 chr14_43343427 0 43343427 C C C C C C C C A C A C C C C C C C C C
14 chr14_43346070 0 43346070 C C C C C C C C C C C C C C C C T T C C
14 chr14_43368534 0 43368534 C C C C C C C C C C C C C G C C C C C C
14 chr14_43377347 0 43377347 T T T T T T T T G G G G T T T T T T T T
14 chr14_43388281 0 43388281 C C C C C C C C C C C C C C C G C C C C
14 chr14_43394139 0 43394139 T T T T T T T T T T T T T T C C T T T T
14 chr14_43396661 0 43396661 C C C C C C C C C C C C G G C C C C C C
14 chr14_43400900 0 43400900 A A A A A C A A A A A A A A A A A A A A
14 chr14_43405620 0 43405620 T T C C C T T T C C C C C C C C C C T T
14 chr14_43409743 0 43409743 C C C C C C C C C C C C C C C C G G C C
14 chr14_43423879 0 43423879 T T T T T T T T G T T T T T T T T T T T
14 chr14_43427292 0 43427292 G G G G G G G G A A A A G G G G G G A A
14 chr14_43446683 0 43446683 C C C C C C C C T T T T C C C C C C C C
14 chr14_43461562 0 43461562 G G G G A G G G G G G G G G G G G G G G
14 chr14_43465408 0 43465408 G G G G C G G G G G G G G G G G G G G G
14 chr14_43469332 0 43469332 T T T T A T T T T T T T T T T T T T T T
14 chr14_43470687 0 43470687 C C C C C C C C C C C C G G C C G G C C
14 chr14_43473239 0 43473239 C C C C C C C C C C C C C C C T C C C C
14 chr14_43473311 0 43473311 C C C C C C C C T T T T C C C C C C C C
14 chr14_43473853 0 43473853 G G G G G G G G C C C C G G G G G G G G
14 chr14_43482583 0 43482583 A A A A A A A A A A A A A C A A A A A A
14 chr14_43487047 0 43487047 T T G G T T T T T T T T T T T T T T T T
14 chr14_43489239 0 43489239 C C C C C C C C T T T T C C C C C C C C
14 chr14_43492734 0 43492734 A A A A A A A A A A A A A G A A G G A A
14 chr14_43495941 0 43495941 A G A A A A A A A A A A A A A A A A A A
14 chr14_43497793 0 43497793 T T T T T T T T T T C T T T T T T T T T
14 chr14_43510339 0 43510339 C C C C C C C C C C C C T T T T T T C C
14 chr14_43511105 0 43511105 A G G G G G G G G G G G G G G G G G G G
14 chr14_43517424 0 43517424 G G G G G G G G G G G G C C G G G G G G
14 chr14_43519009 0 43519009 A A A A A A A A A A A C A A A A A A A A
14 chr14_43521829 0 43521829 T T T T C C T T T T T T T T T T T T T T
14 chr14_43533044 0 43533044 C C T T T T C C T T T T T T T T T T C C
14 chr14_43538776 0 43538776 C C C C C G C C C C C C C C C C C C C C
14 chr14_43543410 0 43543410 T T T T T T T T C C C C T T T T T T T T
14 chr14_43544269 0 43544269 G G G G G G G G G G G G G G G G A A G G
14 chr14_43547765 0 43547765 A A A A A A A A A A A A A A A G A A A A
14 chr14_43551206 0 43551206 A G A A A A A A A A A A A A A A A A G G
14 chr14_43551607 0 43551607 G G A A G G G G G G G G G G G G G G G G
14 chr14_43552444 0 43552444 C C C C C C C C T T T T C C C C C C C C
14 chr14_43554422 0 43554422 A A A A A A A A A G A A A A A A A A A A
14 chr14_43555917 0 43555917 T T A A T T T T T T T T T T T T T T T T
14 chr14_43557168 0 43557168 G G G G G G G G C C C C G G G G G G G G
14 chr14_43567358 0 43567358 C C C C C C C C C C C C C C C T C C C C
14 chr14_43568610 0 43568610 T T T T T T T T C C C C T T T T T T T T
14 chr14_43570434 0 43570434 C C C C C C C C C C C C G G G G C C C C
14 chr14_43579403 0 43579403 T T G G T T T T T T T T T T T T T T T T
14 chr14_43585272 0 43585272 C C C C C C C C C C C T C C C C C C T T
14 chr14_43594512 0 43594512 T T T T T T T T C T T T T T T T T T T T
14 chr14_43605374 0 43605374 G G G G G G G G C G C G G G G G G G G G
14 chr14_43605403 0 43605403 C C C C C C C C C C C C C C C C C T C C
14 chr14_43605811 0 43605811 T T T T T T T T C T T T T T T T T T T T
14 chr14_43609907 0 43609907 A A A A A A A A G G G G A A A A A A A A
14 chr14_43630130 0 43630130 G G G G G G G G G G G G C G G G G G G G
14 chr14_43651854 0 43651854 C C C C C C C C C C C C C T C C C C C C
14 chr14_43657619 0 43657619 G G G G G G G G G G G G G G G G T T G G
14 chr14_43662486 0 43662486 G G G G G G G G C G G G G G G G G G G G
14 chr14_43663184 0 43663184 C C C C C C C C T T T T C C C C C C C C
14 chr14_43669488 0 43669488 A A A A A A A A A A A G A A A A A A A A
14 chr14_43669608 0 43669608 A A A A A A A A A G A G A A A A A A A A
14 chr14_43672258 0 43672258 G G G G G G G G A A A A A A A A A A G G
14 chr14_43674457 0 43674457 G G G G A A G G G G G G G G G G G G G G
14 chr14_43695005 0 43695005 A A A A A A A A A A A A A A A A A C A A
14 chr14_43699339 0 43699339 A A A A A A A A A G G G A A A A A A A A
14 chr14_43703809 0 43703809 A A A A G G A A A A A A A A A A A A A A
14 chr14_43730312 0 43730312 A A A A A A A A A A A G A A A A A A A A
14 chr14_43735465 0 43735465 G G G G G G G G A A A G G G G G G G G G
14 chr14_43755202 0 43755202 T T T T T T T T C C C C T T T T T T T T
14 chr14_43766745 0 43766745 T T T T T T T T G T G G T T T T T T T T
14 chr14_43772913 0 43772913 A A A A A A A A A C C C A A A A A A A A
14 chr14_43803797 0 43803797 G G G G G G G G G G G G T T G G G G G G
14 chr14_43819348 0 43819348 G G C C C C G G C C C C C C C C C C G G
14 chr14_43823123 0 43823123 T T G G G G T T T T T T T T T T T T T T
14 chr14_43840477 0 43840477 A A A A A A A A G G G G A A A A A A A A
14 chr14_43848276 0 43848276 C C C C C C C C G G G G C C C C C C C C
14 chr14_43852670 0 43852670 G G G G G G G G G G G G T T G G G G G G
14 chr14_43859313 0 43859313 G G G G G G G G A A A A G G G G G G G G
14 chr14_43861566 0 43861566 A A A A A A A A A T A T A A A A A A A A
14 chr14_43864705 0 43864705 T T T T T T G G T T T T T T T T T T T T
14 chr14_43868918 0 43868918 T T T T T T T T G G G G T T T T T T T T
14 chr14_43872613 0 43872613 A A G G G G A A G G G G G G G G G G A A
14 chr14_43874814 0 43874814 G G G G G G G G C C C C G G G G G G G G
14 chr14_43877476 0 43877476 G G G G G G G G T T T T G G G G G G G G
14 chr14_43881485 0 43881485 C C C C G G C C C C C C C C C C C C C C
14 chr14_43882426 0 43882426 A A C C C C A A A A A A A A A A A A A A
14 chr14_43882849 0 43882849 A A A A A A A A A A A A A A A A A G A A
14 chr14_43892483 0 43892483 C C C C C C C C C C C T C C C C C C C C
14 chr14_43902920 0 43902920 T T T T T T T T T T T T T T T T C C T T
14 chr14_43904304 0 43904304 T T T T T T T T G G G G T T T T T T T T
14 chr14_43908262 0 43908262 G G G G G G G G G G G G G G G G A A G G
14 chr14_43920816 0 43920816 G G G G G G G G A A A A G G G G G G G G
14 chr14_43934647 0 43934647 C C C C T T C C C C C C C C C C C C C C
14 chr14_43935165 0 43935165 C C C C C C T T C C C C C C C C C C C C
14 chr14_43936818 0 43936818 G G G G C C G G G G G G G G G G G G G G
14 chr14_43942078 0 43942078 A A A A A A A A A G A G A A A A A A A A
14 chr14_43950675 0 43950675 C C C C C C C C A A A A C C C C C C C C
14 chr14_43959510 0 43959510 G G G G G G G G T T T T G G G G G G G G
14 chr14_43968192 0 43968192 G G G G G G G G G G G G T T G G G G G G
14 chr14_43968963 0 43968963 A A A A A A A A G G G G A A A A A A A A
14 chr14_43988109 0 43988109 G G G G G G G G A G A G G G G G G G G G
14 chr14_43990651 0 43990651 T T T T T T T T T T T T T T T T G G T T
14 chr14_43991094 0 43991094 G G T T T T G G T T T T T T T T T T G G
14 chr14_44003211 0 44003211 C C C C G G C C C C C C C C C C C C C C
14 chr14_44023255 0 44023255 G G G G G G G G A G A G G G G G G G G G
14 chr14_44033487 0 44033487 T T T T T T T T T T T T T T T T A A T T
14 chr14_44033817 0 44033817 G G C C C C G G C C C C C C C C C C C C
14 chr14_44035605 0 44035605 C C C C T T C C C C C C C C C C C C C C
14 chr14_44039534 0 44039534 G G G G G G G G G G G G G G G G A A G G
14 chr14_44041134 0 44041134 A A A A A A A A A G A A A A A A A A A A
14 chr14_44055935 0 44055935 T T T T T T T T T T T T T T C C T T T T
14 chr14_44059872 0 44059872 A A A A A A A A G G G G A A A A A A A A
14 chr14_44064916 0 44064916 T T T T T T T T C C C C T T T T T T T T
14 chr14_44071603 0 44071603 T T T T T T T T C C C C T T T T T T T T
14 chr14_44074318 0 44074318 G G G G G G G G A A A A G G G G G G G G
14 chr14_44091070 0 44091070 T T C T C T T T T T T T T T T T T T T T
14 chr14_44092056 0 44092056 C C C C C C C C C C C C C C C C A A C C
14 chr14_44092306 0 44092306 C C C C C C C C C C C C T T C C C C C C
14 chr14_44104877 0 44104877 T T T T T T T T C T T T T T T T T T T T
14 chr14_44124302 0 44124302 C C C T C C C C C C C C C C C C C C C C
14 chr14_44125412 0 44125412 T T G T T T T T T T T T T T T T T T T T
14 chr14_44129544 0 44129544 A A T T T T T T T T T T T T T T T T T T
14 chr14_44130222 0 44130222 T T T T T T T T C C C C T T T T T T T T
14 chr14_44133555 0 44133555 T T T T T T T T T T T T C T T T T T T T
14 chr14_44135028 0 44135028 T T T T T T T T T T T T T T C C T T T T
14 chr14_44142438 0 44142438 C C C C C C C C C C C C C C T T C C C C
14 chr14_44149958 0 44149958 T T T T T T T T T T T T T T T T C C T T
14 chr14_44158118 0 44158118 G G G G G G G G A G G G G G G G G G G G
14 chr14_44178463 0 44178463 G G G G G G G G A A A A G G G G G G G G
14 chr14_44187264 0 44187264 T T T T T T T T G T T T T T T T T T T T
14 chr14_44188856 0 44188856 A A A A A A A A A A A A A A A C A A A A
14 chr14_44190656 0 44190656 T T T T T T T T T T T T C T T T T T T T
14 chr14_44193237 0 44193237 C C C C C C C C C C C C C C C C T T C C
14 chr14_44196632 0 44196632 G G G G G G G G G G G G G T G G G G G G
14 chr14_44200293 0 44200293 G G G T G G G G G G G G G G G G G G G G
14 chr14_44201930 0 44201930 C C C C C C C C C C C C C T C C C C C C
14 chr14_44207358 0 44207358 T T T T T T T T T T T T A T T T T T T T
14 chr14_44215955 0 44215955 C C C C C C C C T T T T C C C C C C C C
14 chr14_44220002 0 44220002 A A A A A A A A A G A A A A A A A A A A
14 chr14_44231861 0 44231861 C C C C C C C C T T T T C C C C C C C C
14 chr14_44234094 0 44234094 T T T T T T T T C T C T T T T T T T T T
14 chr14_44245765 0 44245765 G G G G G G G G T T T T G G G G G G G G
14 chr14_44254685 0 44254685 G G G G G G G G A A A A G G G G G G G G
14 chr14_44258769 0 44258769 T T T T T T T T G G G G T T T T T T T T
14 chr14_44260710 0 44260710 G G G G G G G G G G G T G G G G G G G G
14 chr14_44271753 0 44271753 C T C C C C C C C C C C C C C C C C C C
14 chr14_44273510 0 44273510 T T C C C T T T T T T T T T T T T T T T
14 chr14_44276837 0 44276837 T T T T T T T T T T T T T T C T T T T T
14 chr14_44277416 0 44277416 G G G G A G G G G G G G G G G G G G G G
14 chr14_44278404 0 44278404 G G G G G G G G G G G G G G C C G G G G
14 chr14_44289982 0 44289982 G G G G G G G G A A A A G G G G G G G G
14 chr14_44297192 0 44297192 C C C C C C C C C G C C C C C C C C C C
14 chr14_44309574 0 44309574 G G G G G T G G G G G G G G G G G G G G
14 chr14_44323664 0 44323664 T T T T T T T T C C C C T T T T T T T T
14 chr14_44330768 0 44330768 C C C C C C C C C T C C C C C C C C C C
14 chr14_44340071 0 44340071 G G G G G G G G A A A A G G G G G G G G
14 chr14_44340713 0 44340713 G G G G G G G G T T T T G G G G G G G G
14 chr14_44343754 0 44343754 T T T T T T T T T T T T T T C C T T T T
14 chr14_44349045 0 44349045 C C T T T T C C T T T T T T T T T T C C
14 chr14_44357467 0 44357467 A A A A A A A A A A A A A A A A A G A A
14 chr14_44368032 0 44368032 A G A A A A G G A A A A A A A A A A A A
14 chr14_44376990 0 44376990 C C A A A A C C A A A A A A A A A A C C
14 chr14_44377989 0 44377989 G G G G G G G G G G G G G G G G A A G G
14 chr14_44379773 0 44379773 C C C C C C C C C C C C C C T T C C C C
14 chr14_44390255 0 44390255 T T T T T T T T T T T T T T T T C C T T
14 chr14_44423402 0 44423402 G G G G A A G G G G G G A A A A A A G G
14 chr14_44438208 0 44438208 T T T T T T T T C T C C T T T T T T T T
14 chr14_44458966 0 44458966 G G G G A A G G G G G G G G G G G G G G
14 chr14_44461180 0 44461180 C C C C C C C C C C C C C T C C C C C C
14 chr14_44463734 0 44463734 C C T T C C C C C C C C C C C C C C C C
14 chr14_44465626 0 44465626 T T T T T T C C T T T T T T T T T T T T
14 chr14_44467429 0 44467429 C C T T C T C C C C C C C C C C C C C C
14 chr14_44481876 0 44481876 C C C C C C C C G G G G C C C C C C C C
14 chr14_44488249 0 44488249 A A A A A A A A A A A G A A A A A A A A
14 chr14_44494748 0 44494748 C C C C C C C C T T T T C C C C C C C C
14 chr14_44495010 0 44495010 T T T T T T T T T T T T C T T T T T T T
14 chr14_44495423 0 44495423 A A A A A A A A G G G G A A A A A A A A
14 chr14_44498152 0 44498152 A A A A A A A A G G G G A A A A A A A A
14 chr14_44513220 0 44513220 G G G G G G A A G G G G G G G G G G G G
14 chr14_44514445 0 44514445 C C C C C T C C C C C C C C C C C C C C
14 chr14_44524156 0 44524156 A A A A A A A A A A A A A A A A C C A A
14 chr14_44524711 0 44524711 T T G G G G T T T T T T T T T T G G T T
14 chr14_44534281 0 44534281 T T T T T T C C T T T T T T T T T T T T
14 chr14_44544830 0 44544830 T T T T T T T T T T T T T T T T C T T T
14 chr14_44561198 0 44561198 G G G G G G G G A A A A G G G G G G G G
14 chr14_44564586 0 44564586 T T C C T T T T T T T T T T T T T T T T
14 chr14_44575787 0 44575787 A A A A A A A A G G G G A A A A A A A A
14 chr14_44581081 0 44581081 T T T T C T T T T T T T T T T T T T T T
14 chr14_44582664 0 44582664 C T C C C C C C C C C C C C C C C C C C
14 chr14_44583501 0 44583501 A G G G G G G G G G G G G G G G G G G G
14 chr14_44588229 0 44588229 T T T T T T T T T T T T T T T T C C T T
14 chr14_44588390 0 44588390 T T T T T T T T C C C C T T T T T T T T
14 chr14_44600237 0 44600237 G G G G G G G G G G G G G G A G G G G G
14 chr14_44616792 0 44616792 C C C C C C C C C C C T C C C C C C C C
14 chr14_44618984 0 44618984 G G G G G G G G G G G G G G G T G G G G
14 chr14_44622509 0 44622509 T T T T T T T T T T T T T T T T A T T T
14 chr14_44626901 0 44626901 A A A A A A A A G G G G A A A A A A A A
14 chr14_44627880 0 44627880 C C C C C C C C T T T T C T C C C C C C
14 chr14_44641899 0 44641899 G G G G G G G G A G G G G G G G G G G G
14 chr14_44646525 0 44646525 T T T T T T T T T T T T C T T T T T T T
14 chr14_44648477 0 44648477 C C C C C T C C C C C C C C C C C T C C
14 chr14_44673376 0 44673376 T T T T A T T T T T T T T T T T T T T T
14 chr14_44681251 0 44681251 A A A A A T A A A A A A A A A A A A A A
14 chr14_44684039 0 44684039 T T T T C T T T T T T T T T T T T T T T
14 chr14_44691802 0 44691802 G G A A A G G G G G G G G G G G G G G G
14 chr14_44692961 0 44692961 T T C C C T T T T T T T T T T T T T T T
14 chr14_44700494 0 44700494 A A A A A A A A A A A A A A A G A A A A
14 chr14_44706108 0 44706108 T T T T C T T T T T T T T T T T T T T T
14 chr14_44711635 0 44711635 C C C C C C C C C T C C C C C C C C C C
14 chr14_44727840 0 44727840 A A A A A A A A G G G G A A A A A A A A
14 chr14_44732014 0 44732014 T T T T T T T T C C C C T T T T T T T T
14 chr14_44744780 0 44744780 T T T T T T T T T T T T T T T T C T T T
14 chr14_44746194 0 44746194 G G A A A A G G G G G G G G G G G G G G
14 chr14_44752129 0 44752129 T T T T T T T T C C C C T T T T T T T T
14 chr14_44754939 0 44754939 C C C C C C C C C G G G C C C C C C C C
14 chr14_44763927 0 44763927 T T T T T T T T T T T T C T T T C C T T
14 chr14_44771153 0 44771153 C C C C C C C C C C C C C C C G C C C C
14 chr14_44790897 0 44790897 C C C C C C C C T T T T C C C C C C C C
14 chr14_44791318 0 44791318 A A A A A A A A A G A A A A A A A A A A
14 chr14_44799481 0 44799481 A A A A A A A A A A A A A C A A A A A A
14 chr14_44802230 0 44802230 T T T T T T T T T T T T T T T T G T T T
14 chr14_44813484 0 44813484 C C C C C C C C C T C T C C C C C C C C
14 chr14_44815163 0 44815163 G G A G G G G G G G G G G G G G G G G G
14 chr14_44821901 0 44821901 C C C C T T C C C C C C C C C C C C C C
14 chr14_44847812 0 44847812 C C C C C C C C C C C C C C C C A C C C
14 chr14_44864446 0 44864446 T T T T T T T T T T T T T T C T T T T T
14 chr14_44865172 0 44865172 C C C C C C C C G G G G C C C C C C C C
14 chr14_44869344 0 44869344 C C A A A A C C C C C C C C C C C C C C
14 chr14_44873519 0 44873519 A A A A A A A A A A A A A A A A A T A A
14 chr14_44893859 0 44893859 T T T T T T T T C C C T T T T T T T T T
14 chr14_44903676 0 44903676 G G G G A G G G G G G G G G G G G G G G
14 chr14_44907748 0 44907748 T T C C T T T T T T T T T T T T T T T T
14 chr14_44908152 0 44908152 T T T T T T T T T T C T T T T T T T T T
14 chr14_44909738 0 44909738 C C C C C C C C T T T T C C C C C C C C
14 chr14_44920087 0 44920087 A A A A A A A A G G G G A A A A A A A A
14 chr14_44925800 0 44925800 T T T T T T T T C C C C T T T T T T T T
14 chr14_44944574 0 44944574 T T T T C C T T T T T T T T T T T T T T
14 chr14_44945094 0 44945094 T T T T T T T T C C C C C C C C C C T T
14 chr14_45007667 0 45007667 C C C C C C C C C C C C C T C C C C C C
14 chr14_45010463 0 45010463 C G G G G G G G G G G G G G G G G G C C
14 chr14_45014710 0 45014710 C C C C C C C C C C C G C C C C C C C C
14 chr14_45018643 0 45018643 G G G G G G G G G G G G G G C C G G G G
14 chr14_45022407 0 45022407 G G G G G G G G G G G G G G G G A A G G
14 chr14_45023081 0 45023081 G G G G G G G G C C C C C C C C C C G G
14 chr14_45025641 0 45025641 C C C C C T C C C C C C C C C C C C C C
14 chr14_45033750 0 45033750 T T T T T T T T T T T T C T T T T T T T
14 chr14_45034222 0 45034222 A A A A A A A A C C C C A A A A A A A A
14 chr14_45048101 0 45048101 T T C T T T T T T T T T T T T T T T T T
14 chr14_45050563 0 45050563 T T T T T T T T T T T T G T T T T T T T
14 chr14_45053882 0 45053882 G G G G G G G G G G G G G G C C G G G G
14 chr14_45054626 0 45054626 C C C C C C C C A A A A C C C C C C C C
14 chr14_45057130 0 45057130 C C C C C C C C C C C C A C C C C C C C
14 chr14_45060834 0 45060834 T T T T T T T T C C C C T T T T T T T T
14 chr14_45063134 0 45063134 A G G G G G G G G G G G G G G G G G G G
14 chr14_45063606 0 45063606 T T T T T T T T T T C C T T T T T T T T
14 chr14_45064772 0 45064772 A A A A A A A A A A A A A A A A A C A A
14 chr14_45069723 0 45069723 C C C C C C C C T T T T C C C C C C C C
14 chr14_45087160 0 45087160 T T T T T T T T T T T T T T T T C C T T
14 chr14_45106806 0 45106806 C C C C C C C C C C C C C C C C T T C C
14 chr14_45109039 0 45109039 G G C C C C G G G G G G G G G G G G G G
14 chr14_45116880 0 45116880 G G G G G G G G G G G G G G A A G G G G
14 chr14_45127070 0 45127070 T T C C C T T T T T T T T T T T T T T T
14 chr14_45127152 0 45127152 A A G G G G G G G G G G G G G G G G G G
14 chr14_45132073 0 45132073 A A A A A A G G A A A A A A A A A A A A
14 chr14_45133097 0 45133097 T T T T T T T T G T T T T T T T T T T T
14 chr14_45136171 0 45136171 G G A G A A G G G G G G G G G G G G G G
14 chr14_45147584 0 45147584 A A A A A A A A A A A A G G A A A A A A
14 chr14_45149157 0 45149157 T T T T T T T T C C C C T T T T T T T T
14 chr14_45150306 0 45150306 G G G G G G G G A A A A G G G G G G G G
14 chr14_45158678 0 45158678 G G G G G G G G A G G G G G G G G G G G
14 chr14_45160342 0 45160342 G G G G G G T T G G G G G G G G G G G G
14 chr14_45162577 0 45162577 C C G G G G C C C C C C C C C C C C C C
14 chr14_45166821 0 45166821 T T T T T T T T C C C C T T T T T T T T
14 chr14_45170786 0 45170786 A A A A A A A A A A A G A A A A A A A A
14 chr14_45184575 0 45184575 C C C C C C C C C C C C C C G G C C C C
14 chr14_45184845 0 45184845 T T C C C C T T C C C C C C C C C C T T
14 chr14_45185807 0 45185807 T T G G G G T T G G G G G G G G G G T T
14 chr14_45186899 0 45186899 T T T T T T T T T T T T T T T T G T T T
14 chr14_45187390 0 45187390 G G G G G G G G G G G G A G G G G G G G
14 chr14_45189615 0 45189615 A A A A A A A A G G G G A A A A A A A A
14 chr14_45191397 0 45191397 C C C C C C C C T T T T T T T T T T C C
14 chr14_45206232 0 45206232 C C C T T T C C C C C C C C C C C C C C
14 chr14_45213561 0 45213561 A A A A A A A A A A A A G G A A A A A A
14 chr14_45221227 0 45221227 T T T T T T T T T T T T T T T T C C T T
14 chr14_45224814 0 45224814 A A A G A A A A A A A A A A A A A A A A
14 chr14_45225332 0 45225332 T T T T T T T T G G G G T T T T T T T T
14 chr14_45229855 0 45229855 A A A A A A A A G G G G A A A A A A A A
14 chr14_45241341 0 45241341 G G G G G G G G G G G G T T T T T T G G
14 chr14_45247225 0 45247225 T T C T C C T T T T T T T T T T T T T T
14 chr14_45248169 0 45248169 G G G G G G G G C C C C G G G G G G G G
14 chr14_45254346 0 45254346 C C C C C C C C C C C C C C C C G G C C
14 chr14_45262119 0 45262119 C C A A A A C C C C C C C C C C C C C C
14 chr14_45262380 0 45262380 G G G G G G G G G G G G G G G G A A G G
14 chr14_45269020 0 45269020 G G G G G G G G A A A A G G G G G G G G
14 chr14_45269386 0 45269386 C C C C C C C C C C C C C T C C C C C C
14 chr14_45272206 0 45272206 A A A A A A A A A A A A A A A A T T A A
14 chr14_45282026 0 45282026 A A A A A A A A A A A A A G G G A A A A
14 chr14_45283685 0 45283685 G G G G G G G G G G G G A G G G G G G G
14 chr14_45289632 0 45289632 T T C C C T T T T T T T T T T T T T T T
14 chr14_45303322 0 45303322 A A A A A A A A G G G G A A A A A A A A
14 chr14_45304828 0 45304828 T T T T T T T T G T T T T T T T T T T T
14 chr14_45314780 0 45314780 C C C C C C C C T T T T C C C C C C C C
14 chr14_45315877 0 45315877 A A G G G G G G G G G G G G G G G G G G
14 chr14_45324132 0 45324132 A A A A A A A A A A A A A A A A G G A A
14 chr14_45324928 0 45324928 G G G G G G G G A A A A G G G G G G G G
14 chr14_45331428 0 45331428 T T T T T T T T C C C C T T T T T T T T
14 chr14_45332444 0 45332444 T T T T T T T T T T T T T T G G T T T T
14 chr14_45337629 0 45337629 T T C C C C T T T T T T T T T T T T T T
14 chr14_45373594 0 45373594 C C C C C C C C A C C C C C C C C C C C
14 chr14_45406222 0 45406222 T T T T T T T T G G G G T T T T T T T T
14 chr14_45423884 0 45423884 T T T T T T T T T T C T T T T T T T T T
14 chr14_45445322 0 45445322 C C C C C C C C C C C C C C C C T T C C
14 chr14_45454048 0 45454048 G G G T G G G G G G G G G G G G G G G G
14 chr14_45455154 0 45455154 G G G T G T G G G G G G G G G G G G G G
14 chr14_45457551 0 45457551 T T T T T T T T C T T T T T T T T T T T
14 chr14_45487740 0 45487740 T T T T T T T T T T T T T T T T A A T T
14 chr14_45492615 0 45492615 T T T T T T T T C C C C T T T T T T T T
14 chr14_45502274 0 45502274 T T A A A A T T T T T T T T T T T T T T
14 chr14_45521579 0 45521579 A A A A A A A A A A A A A G A A A A A A
14 chr14_45528640 0 45528640 C C C C C C C C C C C C C C C C G G C C
14 chr14_45536579 0 45536579 G G G G A G G G G G G G G G G G G G G G
14 chr14_45540346 0 45540346 C C C C C C C C T T T T C C C C C C C C
14 chr14_45541954 0 45541954 C C C C C C C C T T T T C C C C C C C C
14 chr14_45557678 0 45557678 G G G G G G G G G G G G C G G G G G G G
14 chr14_45562742 0 45562742 C C C C C C C C T T T T C C C C C C C C
14 chr14_45569943 0 45569943 A A A A A A A A G G G G A A A A A A A A
14 chr14_45590247 0 45590247 C C C C C C C C C C C C T T C C C C C C
14 chr14_45607141 0 45607141 G G G G G G G G C C C C G G G G G G G G
14 chr14_45607279 0 45607279 A A A A A A A A A G A A A A A A A A A A
14 chr14_45609095 0 45609095 G G G G G G G G G G G G A G G G G G G G
14 chr14_45609853 0 45609853 T T T T T T T T G G G G T T T T T T T T
14 chr14_45615509 0 45615509 A A G G A A A A A A A A A A A A A A A A
14 chr14_45623196 0 45623196 G G G G A G G G G G G G G G G G G G G G
14 chr14_45625559 0 45625559 G G G G G G G G A A A A A A A A G G G G
14 chr14_45636442 0 45636442 G G G G G G G G C C C C G G G G G G G G
14 chr14_45639596 0 45639596 G G G G G G G G A A A A G G G G G G G G
14 chr14_45640256 0 45640256 T T T T T T T T T T T T T T C C T T T T
14 chr14_45651446 0 45651446 C C C C C C C C C C C C C C C C A A C C
14 chr14_45656111 0 45656111 T T T T T T T T T T T T T T T T C T T T
14 chr14_45665077 0 45665077 C C C C C C C C C C C C C T T T C C C C
14 chr14_45665190 0 45665190 T T T T G T T T T T T T T T T T T T T T
14 chr14_45666755 0 45666755 G G T T G G G G G G G G G G G G G G G G
14 chr14_45673423 0 45673423 G G G G G G G G C C C C G G G G G G G G
14 chr14_45675987 0 45675987 A A A A A A A A A A A A A T A A A A A A
14 chr14_45678401 0 45678401 T T T T T T T T T T T T T T T T C T T T
14 chr14_45696867 0 45696867 A A A A A A A A A A A A A A A G A A A A
14 chr14_45702522 0 45702522 A A A A A C A A A A A A A A A A A A A A
14 chr14_45704879 0 45704879 G G G G G G G G G G G G G G G G T T G G
14 chr14_45712029 0 45712029 G G G G G G G G C C C C G G G G G G G G
14 chr14_45712347 0 45712347 G G G G G G G G G G G G C G G G C C G G
14 chr14_45712572 0 45712572 C C C C C C C C C C C C C C C C C T C C
14 chr14_45724228 0 45724228 G G G G A G G G G G G G G G G G G G G G
14 chr14_45724399 0 45724399 G G G G G G G G G G G G G G A G G G G G
14 chr14_45740501 0 45740501 A A G G G G A A A G G G G G G G G G A A
14 chr14_45746824 0 45746824 G G G G G G G G A A A A G G G G G G G G
14 chr14_45751358 0 45751358 A A A A A A G G A A A A A A A A A A A A
14 chr14_45759072 0 45759072 A A A A A A A A T T T T A A A A A A A A
14 chr14_45760317 0 45760317 T T C C C C C C C C C C C C C C T T T T
14 chr14_45761535 0 45761535 C C C C C C C C T T T T C C C C C C C C
14 chr14_45763113 0 45763113 T T T T T T T T T T T T T T C C T T T T
14 chr14_45763402 0 45763402 T T T T T T T T C C C C T T T T T T T T
14 chr14_45768020 0 45768020 G G G G G G G G G G G G A G G G G G G G
14 chr14_45769273 0 45769273 T T T T T T T T T T T T C T T T C C T T
14 chr14_45774606 0 45774606 A A A A A A A A G G G G A A A A A A A A
14 chr14_45778282 0 45778282 G G G G G G G G G G G G G G G G A G G G
14 chr14_45779511 0 45779511 C C C C C C C C G G G G C C C C C C C C
14 chr14_45780888 0 45780888 C C C C C C T T C C C C C C C C C C C C
14 chr14_45806853 0 45806853 G G G G C G G G G G G G G G G G G G G G
14 chr14_45822905 0 45822905 A A A A A A A A A A A A A A A A C C A A
14 chr14_45824036 0 45824036 T T T T T T T T T T C T T T T T T T T T
14 chr14_45824259 0 45824259 C C C C C C C C C T C C C C C C C C C C
14 chr14_45825590 0 45825590 T T T T T T T T C T T T T T T T T T T T
14 chr14_45836650 0 45836650 T T T T T T T T C T C T T T T T T T T T
14 chr14_45842054 0 45842054 C C C G C C C C C C C C C C C C C C C C
14 chr14_45869106 0 45869106 T T T T T T T T T T T T G T T T T T T T
14 chr14_45872332 0 45872332 T T T T T T T T T T T T T T C T T T T T
14 chr14_45877663 0 45877663 A A A A C C A A A A A A A A A A A A A A
14 chr14_45921633 0 45921633 C C C C C C C C C C C C C C C C A A C C
14 chr14_45925098 0 45925098 T T T T T T T T T T T T C T T T T T T T
14 chr14_45926219 0 45926219 C C C C C C C C T T T T T T T T T T C C
14 chr14_45926249 0 45926249 T T T T T T T T T T T T T T C C T T T T
14 chr14_45926898 0 45926898 C C C C C C T T C C C C C C C C C C C C
14 chr14_45928426 0 45928426 A A A A A A A A A A A G A A A A A A A A
14 chr14_45931767 0 45931767 T T T T T T T T C C C C T T T T T T T T
14 chr14_45934929 0 45934929 G G A A A A A A G G G G A A A A A A G G
14 chr14_45940995 0 45940995 C C C C C C C C C C C T C C C C C C C C
14 chr14_45942504 0 45942504 G G G G G G G G G G G G A G G G G G G G
14 chr14_45973631 0 45973631 T T T T T T T T C C C C T T T T T T T T
14 chr14_45979134 0 45979134 A A A A A A A A G G G G A A A A A A A A
14 chr14_45984642 0 45984642 T T T T T T T T A A A A T T T T T T T T
14 chr14_45989808 0 45989808 C C C C C C C C C C C T C C C C C C C C
14 chr14_45995828 0 45995828 A A A A A A A A G G G G A A A A A A A A
14 chr14_45997072 0 45997072 A A G G A A A A A A A A A A A A A A A A
14 chr14_46021401 0 46021401 A A A A A A A A A A A A A A A A C C A A
14 chr14_46023099 0 46023099 G G G G G G G G G G C G G G G G G G G G
14 chr14_46026250 0 46026250 T T C C C C T T T T T T C C C C C C T T
14 chr14_46035320 0 46035320 A A A A A A A A A A A A A A A A G G A A
14 chr14_46066531 0 46066531 C C C C C C C C C C C C C C T T C C C C
14 chr14_46068290 0 46068290 G G G G C C G G G G G G G G G G G G G G
14 chr14_46068313 0 46068313 G G A A A A G G A A A A A A A A A A A A
14 chr14_46070621 0 46070621 G G G G G G G G G G G G G G T T G G G G
14 chr14_46086785 0 46086785 G G G G G G G G G G A G G G G G G G G G
14 chr14_46089026 0 46089026 C C C C C C C C T T T T C C C C C C C C
14 chr14_46096479 0 46096479 G G G G G G G G A G A G G G G G G G G G
14 chr14_46105919 0 46105919 C T C C C C C C C C C C C C C C C C T T
14 chr14_46108816 0 46108816 A A A A A A A A A G A A A A A A A A A A
14 chr14_46110338 0 46110338 A A A A A A A A A A A A A A A A G G A A
14 chr14_46113329 0 46113329 G G G G G G G G G G A G G G G G G G G G
14 chr14_46125012 0 46125012 A A A A A A A A A G A A A A A A A A A A
14 chr14_46125656 0 46125656 C C C C C C C C C C C C C T C C C C C C
14 chr14_46129212 0 46129212 A A A A G G A A A A A A A A A A A A A A
14 chr14_46130621 0 46130621 G G G G G G G G A G G G G G G G G G G G
14 chr14_46139152 0 46139152 T T T T T T T T T T T T A T T T T T T T
14 chr14_46152284 0 46152284 G G G G G G G G A A A A A A A A A A G G
14 chr14_46162399 0 46162399 A A A A A A G G A A A A A A A A A A A A
14 chr14_46174432 0 46174432 T T T T T T T T T T T T T T T T C C T T
14 chr14_46179375 0 46179375 A A A A A A A A G G G G A A A A A A A A
14 chr14_46190378 0 46190378 G G G G G G G G G G G G T T G G G G G G
14 chr14_46192731 0 46192731 T T T T T T T T T T T T C T T T T T T T
14 chr14_46204652 0 46204652 T T T T T T T T C C C C T T T T T T T T
14 chr14_46228181 0 46228181 T T T T C T T T T T T T T T T T T T T T
14 chr14_46237714 0 46237714 G G G G G G G G A G G G G G G G G G G G
14 chr14_46242194 0 46242194 A A A A A A A A G G G G A A A A A A A A
14 chr14_46244576 0 46244576 G G G G G G G G C C C C G G G G G G G G
14 chr14_46245531 0 46245531 G G G G A G G G G G G G G G G G G G G G
14 chr14_46246267 0 46246267 T T T T G T T T T T T T T T T T T T T T
14 chr14_46254229 0 46254229 T T T T T T T T T T T T T T T T C T T T
14 chr14_46279291 0 46279291 C C C C C C C C C C C T C C C C C C C C
14 chr14_46291595 0 46291595 C T T T T T T T T T T T T T T T T T T T
14 chr14_46298696 0 46298696 T T T T T T T T A A A A T T T T T T T T
14 chr14_46299578 0 46299578 C C C C C C C C G G G G C C C C C C C C
14 chr14_46300502 0 46300502 G G G G G G G G A A A A G G G G G G G G
14 chr14_46304501 0 46304501 A A G G G G G G G G G G G G G G G G A A
14 chr14_46327635 0 46327635 A A A A A A A A A A A A A A A A G G A A
14 chr14_46332629 0 46332629 A A A A A A A A A A A A A A G G A A A A
14 chr14_46335533 0 46335533 C C C C C C C C C C C C C T C C C C C C
14 chr14_46346961 0 46346961 A A A A A A A A A A A A A A A A A G A A
14 chr14_46354610 0 46354610 T T T T T T T T C C C C T T T T T T T T
14 chr14_46357920 0 46357920 T T C T T T T T C C C C C C C C C C T T
14 chr14_46371037 0 46371037 A A A A A A A A A A A A A A A A A G A A
14 chr14_46376741 0 46376741 A A A A A A A A C C C C A A A A A A A A
14 chr14_46394474 0 46394474 G G G G G G G G G G G G G G G G A A G G
14 chr14_46410508 0 46410508 T T T T T T T T T T T T T T T T A A T T
14 chr14_46411858 0 46411858 C C C C C C C C T T T T C C C C C C C C
14 chr14_46414871 0 46414871 C C C C C C A A C C C C C C C C C C C C
14 chr14_46419504 0 46419504 T T T T T T T T T T G T T T T T T T T T
14 chr14_46433418 0 46433418 T T T T T T T T T T T T A T T T T T T T
14 chr14_46440164 0 46440164 G G G G T T G G G G G G G G G G G G G G
14 chr14_46463638 0 46463638 A A A A A A A A A A A A A G A A A A A A
14 chr14_46465931 0 46465931 C C C C C T C C C C C C C C C C C C C C
14 chr14_46466446 0 46466446 C C C C C C C C C C C C C C C C A C C C
14 chr14_46475074 0 46475074 A G G G G G G G G G G G G G G G G G G G
14 chr14_46478817 0 46478817 C C C C C C C C C C C C A C C C C C C C
14 chr14_46480692 0 46480692 G G G G G G G G A A A A G G G G G G G G
14 chr14_46482994 0 46482994 G G G G G G G G G G G G G G G G A A G G
14 chr14_46484242 0 46484242 G T T T T T T T T T T T T T T T T T T T
14 chr14_46487862 0 46487862 C C C T T T C C C C C C C C C C C C C C
14 chr14_46492050 0 46492050 C C C C C C C C C C C C C C C T C C C C
14 chr14_46497803 0 46497803 C C T T T T C C T T T T T T T T T T C C
14 chr14_46498307 0 46498307 G G A G A A G G G G G G G G G G G G G G
14 chr14_46501454 0 46501454 G G G G G G G G G G G G G G G G A A G G
14 chr14_46504583 0 46504583 T T T T T T T T T T T T T T G T T T T T
14 chr14_46505739 0 46505739 T T T T T T T T T T T T T T C T T T T T
14 chr14_46507742 0 46507742 A A T T T T T T T T T T T T T T T T A A
14 chr14_46522144 0 46522144 C C C C C C C C C C C C C C G G C C C C
14 chr14_46527435 0 46527435 T T T T T T T T T T T T T T T T C C T T
14 chr14_46529319 0 46529319 G G G G G G G G G G G G G G G G A A G G
14 chr14_46531471 0 46531471 C C C C C C C C C C C C C C C C C G C C
14 chr14_46536221 0 46536221 T T T T T T T T T T A T T T T T T T T T
14 chr14_46539452 0 46539452 A A A A A A A A A A A A A A A G A A A A
14 chr14_46551078 0 46551078 C C C C C T C C C C C C C C C C C C C C
14 chr14_46582903 0 46582903 G G A A G G G G G G G G G G G G G G G G
14 chr14_46593969 0 46593969 T T T T T T T T T T T T T T G G T T T T
14 chr14_46610591 0 46610591 G G G G G G G G T T T T G G G G G G G G
14 chr14_46612332 0 46612332 T T T T T T T T C C C C T T T T T T T T
14 chr14_46622335 0 46622335 G G C C C C C C C C C C C C C C C C G G
14 chr14_46644602 0 46644602 T T T T G T T T T T T T T T T T T T T T
14 chr14_46648784 0 46648784 A A A A A A A A A A A A G G A A A A A A
14 chr14_46658625 0 46658625 A A A A A A A A A A A A A A A A G G A A
14 chr14_46658806 0 46658806 A A A A A A A A A A A A A C A A A A A A
14 chr14_46679850 0 46679850 C C C C C C C C C C C C C C C C T T C C
14 chr14_46681055 0 46681055 C C C C C C C C T T C T C C C C C C C C
14 chr14_46683136 0 46683136 G G A A G G G G G G G G A A A A A A G G
14 chr14_46686470 0 46686470 T T T T T T T T T T T T A T T T T T T T
14 chr14_46710933 0 46710933 C C T T C T C C C C C C C C C C C C C C
14 chr14_46722217 0 46722217 G G G G A G G G G G G G A G G G G G G G
14 chr14_46722900 0 46722900 G G G G G G G G A A A A G G G G G G G G
14 chr14_46725375 0 46725375 T T T T T T T T T T T T A T T T T T T T
14 chr14_46727054 0 46727054 C C C C C T C C C C C C C C C C C C C C
14 chr14_46740010 0 46740010 T T T T T T T T C T T T T T T T T T T T
14 chr14_46743718 0 46743718 C C C C C C C C C C C C C T C C C C C C
14 chr14_46747609 0 46747609 T T T T T T T T G G G G T T T T T T T T
14 chr14_46754730 0 46754730 A A G G G G G G G G G G G G G G G G A A
14 chr14_46762219 0 46762219 T T T T T T T T T T T T T T C C T T T T
14 chr14_46772876 0 46772876 C C C C C C C C C C C C C C C T C C C C
14 chr14_46773403 0 46773403 C C C C C C C C G G G G C C C C C C C C
14 chr14_46777232 0 46777232 A A A A A A A A A A A A A G A A A A A A
14 chr14_46781983 0 46781983 C C C C C C C C T T T T C C T T C C C C
14 chr14_46783512 0 46783512 G G C C G G G G G G G G G G G G G G G G
14 chr14_46794922 0 46794922 C C C C C C C C C C C C C T C C C C C C
14 chr14_46807693 0 46807693 A A A A A A A A T T T T A A A A A A A A
14 chr14_46808692 0 46808692 C C T T T T C C T T T T T T T T T T C C
14 chr14_46808780 0 46808780 A A A A A A A A A G A A A A A A A A A A
14 chr14_46809207 0 46809207 A A A A A A A A A A A A A A G G A A A A
14 chr14_46816344 0 46816344 T T T T T T T T T T G T T T T T T T T T
14 chr14_46818704 0 46818704 C C C C C C C C T T C C C C C C C C C C
14 chr14_46819109 0 46819109 C C C C C C C C C C C T C C C C C C C C
14 chr14_46825119 0 46825119 G G A A A A A A A A A A A A A A A A G G
14 chr14_46828763 0 46828763 C C C C A C C C C C C C C C C C C C C C
14 chr14_46828994 0 46828994 A A A A A A A A G G G G A A A A A A A A
14 chr14_46829564 0 46829564 A A A A A A A A A A A A A G A A A A A A
14 chr14_46836726 0 46836726 C C C C C C C C C C C T C C C C C C C C
14 chr14_46845741 0 46845741 G G G G G G G G G G G G G G C G G G G G
14 chr14_46846271 0 46846271 C C C C C T C C C C C C C C C C C C C C
14 chr14_46846779 0 46846779 G G A A G G G G G G G G G G G G G G G G
14 chr14_46858621 0 46858621 C C C C C C C C C C C C T T C C C C C C
14 chr14_46860524 0 46860524 G G G G G G G G T T T T G G G G G G G G
14 chr14_46868010 0 46868010 C C C C C C C C C C C C C C C C T T C C
14 chr14_46881402 0 46881402 C C T T T T C C T T T T C C C C C C C C
14 chr14_46882397 0 46882397 C C G G G G C C C C C C C C C C C C C C
14 chr14_46886041 0 46886041 C C C C C C C C A A A A C C C C C C C C
14 chr14_46895542 0 46895542 T T T T T T T T C T T T T T T T T T T T
14 chr14_46896388 0 46896388 T T T T T T T T C C C C T T T T T T T T
14 chr14_46898483 0 46898483 G G T T T T G G G G G G G G G G G G G G
14 chr14_46903241 0 46903241 G G G G G G G G A A A A G G G G G G G G
14 chr14_46904329 0 46904329 A A A A G G A A A A A A A A A A A A A A
14 chr14_46905131 0 46905131 T T T T T T T T T T T T A A T T A A T T
14 chr14_46910591 0 46910591 A A A A A A A A T T T T A A A A A A A A
14 chr14_46915557 0 46915557 T T T T T T T T T T T T T T C T T T T T
14 chr14_46915635 0 46915635 G G G G G G G G G G G G G G G G A G G G
14 chr14_46924645 0 46924645 T T T T T T T T T T T T C C T T T T T T
14 chr14_46931248 0 46931248 T T T T T T T T C C C C T T T T T T T T
14 chr14_46940132 0 46940132 C C C C C C C C C C C C A C C C C C C C
14 chr14_46951541 0 46951541 C C C C C C C C C T C C C C C C C C C C
14 chr14_46955702 0 46955702 C C C C C T C C C C C C C C C C C C C C
14 chr14_46956006 0 46956006 A A G G G G G G G G G G G G G G G G G G
14 chr14_46959063 0 46959063 C C C C C T C C C C C C C C C C C C C C
14 chr14_46960997 0 46960997 C C T T T T C C C C C C C C C C C C C C
14 chr14_46964361 0 46964361 G G G G G G G G G G G G A G G G G G G G
14 chr14_46969108 0 46969108 C C C C C C C C T T T T C C C C C C C C
14 chr14_46970481 0 46970481 T T T T T T T T T T T T T T C C T T T T
14 chr14_46978206 0 46978206 G G G G G G G G A A A A G G G G G G G G
14 chr14_46978854 0 46978854 C C C C C T C C T T T T T T C C C C C C
14 chr14_46980330 0 46980330 C T C C C C T T C C C C C C C C C C C C
14 chr14_46980669 0 46980669 G G G G A G G G G G G G G G G G G G G G
14 chr14_46980929 0 46980929 G G G G G G G G A A A A G G G G G G G G
14 chr14_46987098 0 46987098 G G G T G G G G G G G G G G G G G G G G
14 chr14_46992590 0 46992590 G G A G G G G G G G G G G G G G G G G G
14 chr14_46994589 0 46994589 T T G T G T T T T T T T T T T T T T T T
14 chr14_46996088 0 46996088 C C C C C C C C C C C T C C C C C C C C
14 chr14_47004069 0 47004069 A C C C C C C C C C C C C C C C C C C C
14 chr14_47009779 0 47009779 T T C T C T T T T T T T T T T T T T T T
14 chr14_47011108 0 47011108 C C C C C C C C C C C C T T T T T T C C
14 chr14_47011358 0 47011358 G G A G A G G G G G G G G G G G G G G G
14 chr14_47015781 0 47015781 G G A A A A G G A A A A A A A A A A G G
14 chr14_47018321 0 47018321 G G G G G G G G C C C C G G G G G G G G
14 chr14_47019047 0 47019047 A A A A A A A A A A A A A G A A A A A A
14 chr14_47028559 0 47028559 G G G G G G G G G G G T G G G G G G G G
14 chr14_47031875 0 47031875 A A A A A A A A T T T T A A A A A A A A
14 chr14_47036874 0 47036874 C C C C C C C C C C C C C C C C C T C C
14 chr14_47037916 0 47037916 C C C C C C C C C C C C C C C C A C C C
14 chr14_47038584 0 47038584 A A A A A A A A A A A A A G A A A A A A
14 chr14_47045044 0 47045044 G G A A G G G G G G G G G G G G G G G G
14 chr14_47046560 0 47046560 C C C C C C C C C C C C C C C T C C C C
14 chr14_47047714 0 47047714 A A A A A A A A A A A G A A A A A A A A
14 chr14_47048088 0 47048088 G G G G G G G G G G G G A A A A A A G G
14 chr14_47054329 0 47054329 C C C C C C C C C C C C C C C C T T C C
14 chr14_47056706 0 47056706 G G G G G G G G A A A A G G G G G G A A
14 chr14_47057936 0 47057936 C C C C C C C C A A A A C C C C C C C C
14 chr14_47058834 0 47058834 C C C C C C C C T T T T C C C C C C C C
14 chr14_47060332 0 47060332 T T A A A A T T T T T T T T T T T T T T
14 chr14_47062754 0 47062754 A A G G G G A A A A A A A A A A A A A A
14 chr14_47063804 0 47063804 C C C C C C C C C C C C C C A C C C C C
14 chr14_47063854 0 47063854 C C C C C C C C C T C T C C C C C C C C
14 chr14_47068241 0 47068241 G G G G G G G G G G G G G G G T G G G G
14 chr14_47069301 0 47069301 C T C C C C C C C C C C C C C T C C C C
14 chr14_47072406 0 47072406 C C C C C C C C T T T T C C C C C C C C
14 chr14_47073609 0 47073609 G G G G G G G G C C C C C C C C C C G G
14 chr14_47087163 0 47087163 T T T T T T T T G G G G T T T T T T T T
14 chr14_47093931 0 47093931 G G A A A A A A A A A A A A A A A A G G
14 chr14_47098371 0 47098371 C C C C C C C C G G G G C C C C C C C C
14 chr14_47099950 0 47099950 C C C C C C C C C C C C C C T T C C C C
14 chr14_47104702 0 47104702 A A A A A A A A G G G G A A A A A A A A
14 chr14_47107347 0 47107347 C C C C C C C C C C C C C C G G C C C C
14 chr14_47107486 0 47107486 T T T T T T T T T T G T T T T T T T T T
14 chr14_47116522 0 47116522 T T T T T T T T T T T T C T T T T T T T
14 chr14_47127608 0 47127608 A A A A A A A A G G G G A A A A A A A A
14 chr14_47129289 0 47129289 T T T T T T C C C C C C C C C C T T T T
14 chr14_47129602 0 47129602 C C C C C C C C C C C C C C T T C C C C
14 chr14_47151244 0 47151244 T T T T T T T T T T T T A T T T T T T T
14 chr14_47158234 0 47158234 C C C C C T C C C C C C C C C C C C C C
14 chr14_47168568 0 47168568 A A A A A A A A A A A A A T A A A A A A
14 chr14_47169684 0 47169684 A A A A A A G G A A A A A A A A A A A A
14 chr14_47181631 0 47181631 C C C C C C C C T T T T C C C C C C C C
14 chr14_47182301 0 47182301 G G G G G G G G A G G G G G G G G G G G
14 chr14_47186940 0 47186940 A A A A A A A A A A A A A A A A C C A A
14 chr14_47197143 0 47197143 T T T T T T T T T T T T T T A T T T T T
14 chr14_47197512 0 47197512 T T T T T T T T T T T T C T T T T T T T
14 chr14_47200895 0 47200895 T T C T C C T T T T T T T T T T T T T T
14 chr14_47202330 0 47202330 C C C C C C C C T T T T C C C C C C C C
14 chr14_47208407 0 47208407 G G G T T T G G G G G G G G G G G G G G
14 chr14_47221250 0 47221250 T T A T T T T T T T T T T T T T T T T T
14 chr14_47222227 0 47222227 A A A A A A A A G G G G A A A A A A A A
14 chr14_47222543 0 47222543 T T T T T T T T A T A T T T T T T T T T
14 chr14_47232735 0 47232735 G G G G G G G G G G G G A G G G G G G G
14 chr14_47233339 0 47233339 A A A A A C A A A A A A A A A A A A A A
14 chr14_47247664 0 47247664 A A A A A A A A G G G G A A A A A A A A
14 chr14_47248248 0 47248248 G G A A A A G G G G G G G G G G G G G G
14 chr14_47248755 0 47248755 G G G G G G G G G G A G G G G G G G G G
14 chr14_47255565 0 47255565 C C C C C C C C T T T T C C C C C C C C
14 chr14_47265614 0 47265614 C C C C C C C C A A A A C C C C C C C C
14 chr14_47267264 0 47267264 A A A A A A A A G G G G G G G G G G A A
14 chr14_47269912 0 47269912 G G G G G G G G G G G G G G G G C C G G
14 chr14_47280844 0 47280844 G G G G A G G G G G G G G G G G G G G G
14 chr14_47283922 0 47283922 A A A A A A A A G G G G A A A A A A A A
14 chr14_47286534 0 47286534 G G G G G G G G G G G G G G G G A A G G
14 chr14_47287396 0 47287396 A A A A A A A A G G G G A A A A A A A A
14 chr14_47292326 0 47292326 A G A A A A A A A A A A A A A A A A A A
14 chr14_47297178 0 47297178 T T T T T T T T T T T T T T T T C C T T
14 chr14_47302914 0 47302914 A A A A A A A A A G A G A A A A A A A A
14 chr14_47304973 0 47304973 C C C C C C C C C C C T C C C C C C C C
14 chr14_47312302 0 47312302 G G G G G G G G G G G G G G G T G G G G
14 chr14_47316490 0 47316490 T T T T T T T T T T T T C T T T T T T T
14 chr14_47318100 0 47318100 T T T T T T T T C C C T T T T T T T T T
14 chr14_47320316 0 47320316 C C C C C C C C C C C C C C C C C T C C
14 chr14_47320409 0 47320409 A A A A A A A A A A A A A G A A A A A A
14 chr14_47320479 0 47320479 G G G G G G G G A A A G G G G G G G G G
14 chr14_47321284 0 47321284 A A A A A A A A C C C C A A A A A A A A
14 chr14_47321707 0 47321707 A A C C C C A A A A A A A A A A A A A A
14 chr14_47323880 0 47323880 A A A A A A A A A A A G A A A A A A A A
14 chr14_47325280 0 47325280 T T T T T T T T C C C C T T T T T T T T
14 chr14_47335168 0 47335168 G G G G G G G G C C C C G G G G G G G G
14 chr14_47335528 0 47335528 C C C C C C C C C C A C C C C C C C C C
14 chr14_47347045 0 47347045 C C C C C C C C T T T T C C C C C C C C
14 chr14_47347594 0 47347594 T T C T T T T T T T T T T T T T T T T T
14 chr14_47348679 0 47348679 T T T T T T T T C C C C T T T T T T T T
14 chr14_47354615 0 47354615 G G G G G G G G G G G G C C G G G G G G
14 chr14_47364659 0 47364659 C C T T C T C C C C C C C C C C C T C C
14 chr14_47370815 0 47370815 A A A A A A A A A A A A A G A A A A A A
14 chr14_47372598 0 47372598 C C C C C C C C C C C C A C C C C C C C
14 chr14_47389359 0 47389359 C T C C C C C C C C C C C C C C C C C C
14 chr14_47390242 0 47390242 C C C C C C C C T T T T C C C C C C C C
14 chr14_47392009 0 47392009 C C T T T T C C T T T T T T T T T T C C
14 chr14_47393780 0 47393780 A A A A A A A A A A A A G G A A A A A A
14 chr14_47402238 0 47402238 G G G G G G G G A G G G G G G G G G G G
14 chr14_47409954 0 47409954 A A A A A A A A G G G G A A A A A A A A
14 chr14_47416371 0 47416371 A A G G A A A A A A A A A A A A A A A A
14 chr14_47417135 0 47417135 C C C C C C C C C C C T C C C C C C C C
14 chr14_47417855 0 47417855 C C C C C C C C T T C T C C C C C C C C
14 chr14_47420089 0 47420089 C C T T T T C C T T T T T T T T T T C C
14 chr14_47421374 0 47421374 G G G G A G G G G G G G G G G G G G G G
14 chr14_47421404 0 47421404 C C C C C C C C G G G G C C C C C C C C
14 chr14_47428017 0 47428017 G G G G G G G G G G G G G G G G G T G G
14 chr14_47429381 0 47429381 A A A A A A A A A A A A A A A A G G A A
14 chr14_47430691 0 47430691 G G G G A G G G G G G G G G G G G G G G
14 chr14_47438899 0 47438899 C C T T C T C C C C C C C C C C C C C C
14 chr14_47448831 0 47448831 G G G G G G G G G G G G G T T T G G G G
14 chr14_47449342 0 47449342 C C C C C C C C T T T T C C C C C C C C
14 chr14_47450074 0 47450074 G G G G G G G G G G G G A G G G G G G G
14 chr14_47465199 0 47465199 C C A A A C C C C C C C C C C C C C C C
14 chr14_47465592 0 47465592 G G G G G G G G G G G G G G G G A A G G
14 chr14_47466111 0 47466111 T T T T A T T T T T T T T T T T T T T T
14 chr14_47472844 0 47472844 T T T T T T T T C T T T T T T T T T T T
14 chr14_47479200 0 47479200 T T T T T T T T C C C C T T T T T T T T
14 chr14_47482239 0 47482239 G G G G G G G G G G G G T T G G T T G G
14 chr14_47483111 0 47483111 G G A A A A G G G G G G G G G G G G G G
14 chr14_47485064 0 47485064 C C C C C C C C C C C C T T T T T T C C
14 chr14_47485364 0 47485364 G G G G G G G G G G G G G G G G A A G G
14 chr14_47498255 0 47498255 G G A G G G G G G G G G G G G G G G G G
14 chr14_47502233 0 47502233 G G G G G G G G C C C C G G G G G G G G
14 chr14_47503041 0 47503041 T T C T T T T T T T T T T T T T T T T T
14 chr14_47512741 0 47512741 A A C C C C A A C C C C A A A A A A A A
14 chr14_47512785 0 47512785 G G G G A G G G G G G G G G G G G G G G
14 chr14_47516814 0 47516814 C T T T T T T T T T T T T T T T T T T T
14 chr14_47517035 0 47517035 C C C C C C C C T T T T C C C C C C C C
14 chr14_47531257 0 47531257 G G G G G G G G G G G G A G G G G G G G
14 chr14_47537883 0 47537883 G G G G T T G G G G G G G G G G G G G G
14 chr14_47543269 0 47543269 C C C C T T C C C C C C C C C C C C C C
14 chr14_47548984 0 47548984 A A A A A A A A A A A A A A A A G G A A
14 chr14_47552971 0 47552971 G G A A A A G G G G G G G G G G G G G G
14 chr14_47559522 0 47559522 G G G G G G G G G G A G G G G G G G G G
14 chr14_47565125 0 47565125 A A A A A G A A A A A A A A A A A A A A
14 chr14_47571843 0 47571843 A A A A A A C C A A A C A A A A A A A A
14 chr14_47572293 0 47572293 G G G G G T G G G G G G G G G G G G G G
14 chr14_47576819 0 47576819 G G G G G T G G G G G G G G G G G G G G
14 chr14_47580030 0 47580030 C C C C C C C C C C C C C C C C T T C C
14 chr14_47580758 0 47580758 T T T T T T T T T T G T T T T T T T T T
14 chr14_47582799 0 47582799 A A A A A A A A A A A A A A A A G G A A
14 chr14_47585797 0 47585797 A A A A A A A A G G G G A A A A A A A A
14 chr14_47590333 0 47590333 G G G G G G G G T T T T G G G G G G G G
14 chr14_47597770 0 47597770 C C C C C C C C C C C C T T C C C C C C
14 chr14_47602839 0 47602839 T T T T T T T T G G G G T T T T T T T T
14 chr14_47606919 0 47606919 C C C C C C C C C C C C C C T T C C C C
14 chr14_47607436 0 47607436 G G G G A G G G G G G G G G G G G G G G
14 chr14_47617751 0 47617751 A A A A A A A A A A A A C C A A A A A A
14 chr14_47617916 0 47617916 C C C T C C C C C C C C C C C C C C C C
14 chr14_47620044 0 47620044 T T T T T T T T C C C C T T T T T T T T
14 chr14_47626917 0 47626917 T T C T T T T T T T T T T T T T T T T T
14 chr14_47627377 0 47627377 C C C C C C C C C T C T C C C C C C C C
14 chr14_47627492 0 47627492 G G A G A A G G G G G G G G G G G G G G
14 chr14_47629802 0 47629802 C C C C C C C C G G C C C C C C C C C C
14 chr14_47630346 0 47630346 A A A A A A A A A C A A A A A A A A A A
14 chr14_47631599 0 47631599 G G G G G G G G G G G G G G A A G G G G
14 chr14_47632341 0 47632341 T T T T T T T T T T T T T T T T C C T T
14 chr14_47637991 0 47637991 A A A A A A A A A A A A A A A A G G A A
14 chr14_47639449 0 47639449 A A A A A A A A A A A A A G A A A A A A
14 chr14_47643649 0 47643649 A A A C C C A A A A A A A A A A A A A A
14 chr14_47644543 0 47644543 C C C C C C C C C C C C C G C C C C C C
14 chr14_47644717 0 47644717 G G G G G G G G C C C C G G G G G G G G
14 chr14_47670436 0 47670436 C C C C C T C C C C C C C C C C C C C C
14 chr14_47672964 0 47672964 T T C C C C T T T T T T T T T T T T T T
14 chr14_47681951 0 47681951 C C C C C C C C C C C C T T T T T T C C
14 chr14_47683207 0 47683207 C C C C C C C C C C C G C C C C C C C C
14 chr14_47683660 0 47683660 C C C C C C C C C C C C C C C C C T C C
14 chr14_47688466 0 47688466 C C C C C C C C T T T T T T T T T T C C
14 chr14_47688685 0 47688685 C C C T C C C C C C C C C C C C C C C C
14 chr14_47694191 0 47694191 C C C C C C C C C C C C C T C C C C C C
14 chr14_47704708 0 47704708 G G G G G G G G G G G G C G G G G G G G
14 chr14_47705982 0 47705982 C C C C C C C C C T C C C C C C C C C C
14 chr14_47707629 0 47707629 C C T T T T C C T T T T T T T T T T T T
14 chr14_47714025 0 47714025 A A A A A G A A A A A A A A A A A A A A
14 chr14_47715273 0 47715273 G G G G G G G G G G G G G G G G A G G G
14 chr14_47719307 0 47719307 G G G G G G G G A A A A A G G G G G G G
14 chr14_47719620 0 47719620 C C C C C C C C T T T T C C C C C C C C
14 chr14_47727840 0 47727840 A A A G A A A A G G G G A A A A A A A A
14 chr14_47743124 0 47743124 G G G G G G G G A A A A G G G G G G G G
14 chr14_47746915 0 47746915 G G G G G G G G G G G G G G G G A G G G
14 chr14_47765862 0 47765862 G G G G G G G G A A A A A A A A A A G G
14 chr14_47772864 0 47772864 T T C T T T T T T T T T T T T T T T T T
14 chr14_47772926 0 47772926 C C C C C C C C C C A C C C C C C C C C
14 chr14_47773553 0 47773553 C C C C C C C C A A A A C C C C C C C C
14 chr14_47790064 0 47790064 T T T T T T T T A A A A T T T T T T T T
14 chr14_47792746 0 47792746 C C C C C C C C C C C C C C T T C C C C
14 chr14_47805554 0 47805554 G G G G G G G G A G A G G G G G G G G G
14 chr14_47810374 0 47810374 T T T T T T T T T T T T T T T T G T T T
14 chr14_47813148 0 47813148 G G G T T T G G G G G G T T T T T T G G
14 chr14_47818850 0 47818850 A A A A A A A A G G G G A A A A A A A A
14 chr14_47827176 0 47827176 A A A A A A A A A A A A A G A A A A A A
14 chr14_47839991 0 47839991 G G G G G G A A G G G G G G G G G G G G
14 chr14_47844329 0 47844329 G G G G G G G G G G G G G G C C G G G G
14 chr14_47844571 0 47844571 G T G G G G G G G G G G G G G G G G G G
14 chr14_47849255 0 47849255 G G G G G G G G G G G G G G G G C G G G
14 chr14_47875101 0 47875101 C C C C C C C C G G G G C C C C C C C C
14 chr14_47879302 0 47879302 G G G G G G G G A G G G G G G G G G G G
14 chr14_47884444 0 47884444 G G G G G G G G A A A A G G G G G G G G
14 chr14_47892987 0 47892987 G G G G G G G G G G A G G G G G G G G G
14 chr14_47893535 0 47893535 G G G G G G G G A A A A G G G G G G G G
14 chr14_47904197 0 47904197 C C C C C C C C C C C C C C C T C C C C
14 chr14_47911111 0 47911111 G G A G G G G G G G G G G G G G G G G G
14 chr14_47918707 0 47918707 A A G G A A A A A A A A A A A A A A A A
14 chr14_47925008 0 47925008 G G G G G G G G G G G G G G A A G G G G
14 chr14_47929159 0 47929159 G G G G G G G G G G G G G G T T G G G G
14 chr14_47929392 0 47929392 A A A G A A A A A A A A A A A A A A A A
14 chr14_47929516 0 47929516 A A A A A A A A A A A A A A C C A A A A
14 chr14_47929817 0 47929817 C C C C C C C C A A A A C C C C C C C C
14 chr14_47933878 0 47933878 G G G G G G G G G G G G A A A A G G G G
14 chr14_47944271 0 47944271 T T C T T T T T T T T T T T T T T T T T
14 chr14_47947368 0 47947368 G G G G G G G G G G G G G G G G G T G G
14 chr14_47951881 0 47951881 A A A A A A A A G G G G A A A A A A A A
14 chr14_47956926 0 47956926 C T T T T T T T T T T T T T T T T T C C
14 chr14_47957563 0 47957563 T T T T T T T T G G G G T T T T T T T T
14 chr14_47967673 0 47967673 C C C C C C C C T T T T C C C C C C C C
14 chr14_47976921 0 47976921 T T T T T T T T G T T T T T T T T T T T
14 chr14_47992708 0 47992708 C C T T C C C C C C C C C C C C C C C C
14 chr14_47992783 0 47992783 G G G G C C G G G G G G G G G G G G G G
14 chr14_47992878 0 47992878 C C C C C C C C T T T T T T C C C C C C
14 chr14_47994042 0 47994042 G G G G G G G G T T T T G G G G G G G G
14 chr14_47994454 0 47994454 C C C C T T C C T T T T C C C C C C C C
14 chr14_48007189 0 48007189 T T T T T T T T C C C C T T T T T T T T
14 chr14_48012320 0 48012320 G G A A G G G G G G G G G G G G G G G G
14 chr14_48013235 0 48013235 T T T T T T T T C C C C T T T T T T T T
14 chr14_48032901 0 48032901 A A A A A A A A A A A A A A A G A A A A
14 chr14_48034041 0 48034041 T T T T T T T T C C C C T T T T T T T T
14 chr14_48036216 0 48036216 T T T T T T T T C C C C T T T T T T T T
14 chr14_48040206 0 48040206 A A G G G G A A G G G G G G G G G G A A
14 chr14_48049646 0 48049646 T T T T T T T T C C C C T T T T T T T T
14 chr14_48050977 0 48050977 T T T T T T C C T T T T T T T T T T T T
14 chr14_48053986 0 48053986 T T T T T T T T T T T T T T A T T T T T
14 chr14_48058083 0 48058083 A A A A A A A A A A A A A A A A G G A A
14 chr14_48060546 0 48060546 C C C C C C C C C C A C C C C C C C C C
14 chr14_48063242 0 48063242 T T T T T T T T T T T T C T T T T T T T
14 chr14_48065485 0 48065485 G G A A G G G G G G G G G G G G G G G G
14 chr14_48073341 0 48073341 C T C C C C C C C C C C C C C C C C C C
14 chr14_48097378 0 48097378 T T T T T T T T C C C C T T T T T T T T
14 chr14_48098815 0 48098815 C T T T T T T T T T T T T T T T T T C C
14 chr14_48099777 0 48099777 G G G G G G G G A A A A G G G G G G G G
14 chr14_48104643 0 48104643 A A A A A A A A A A A A A A A A C C A A
14 chr14_48107332 0 48107332 C C C C C C C C C C C C C C C C G G C C
14 chr14_48112972 0 48112972 T T T T T T T T T T T T T T A T T T T T
14 chr14_48120085 0 48120085 T T C C C C T T C C C C C C C C C C T T
14 chr14_48125933 0 48125933 A A A A A A A A A A A A A G A G A A A A
14 chr14_48126256 0 48126256 G G G G G G G G G G G G G G A G G G G G
14 chr14_48129304 0 48129304 G G A A A A A A A A A A A A A A A A A A
14 chr14_48132451 0 48132451 C C C C C C C C C C C C C C A C C C C C
14 chr14_48132915 0 48132915 C C C C C C C C C T C C C C C C C C C C
14 chr14_48138815 0 48138815 C C C C C C C C C C C G C C C C C C C C
14 chr14_48139984 0 48139984 G G A A A A G G A A A A A A A A A A G G
14 chr14_48146948 0 48146948 G G G G G G G G G G G G A G G G G G G G
14 chr14_48149448 0 48149448 C C C C T T C C C C C C C C C C C C C C
14 chr14_48150033 0 48150033 G G G G G G G G A G G G A G G G G G A A
14 chr14_48153972 0 48153972 C C C C T T C C C C C C C C C C C C C C
14 chr14_48155705 0 48155705 G G G G G G G G G G G G A G G G G G G G
14 chr14_48164521 0 48164521 G G G G G G G G G G G T G G G G G G G G
14 chr14_48168593 0 48168593 T T T T T T T T T T T T T T T T G G T T
14 chr14_48174614 0 48174614 T T T T T T T T C T C C T T T T T T T T
14 chr14_48175723 0 48175723 T T C C T T T T T T T T T T T T T T T T
14 chr14_48182460 0 48182460 G G A A G G G G G G G G G G G G G G G G
14 chr14_48182891 0 48182891 G G G G G G G G C G G G G G G G G G G G
14 chr14_48188408 0 48188408 G G G G A A G G G G G G G G G G G G G G
14 chr14_48193644 0 48193644 T T T T T T T T T T T T C T T T T T T T
14 chr14_48194309 0 48194309 G G G G G G G G G G G G G G A A G G G G
14 chr14_48197135 0 48197135 G G G G G G G G A A A A G G G G G G G G
14 chr14_48211542 0 48211542 G G G G G G G G G G A G G G G G G G G G
14 chr14_48229962 0 48229962 G G G G G G G G A A A A G G G G G G G G
14 chr14_48240786 0 48240786 T T T T T T G G T T T T T T T T T T T T
14 chr14_48245231 0 48245231 C C C C T T C C C C C C C C C C C C C C
14 chr14_48265626 0 48265626 C C C C C C C C T T T T C C C C C C C C
14 chr14_48280995 0 48280995 G G G G A A G G G G G G G G G G G G G G
14 chr14_48288514 0 48288514 T T T T T T T T T T T T T T C C T T T T
14 chr14_48310712 0 48310712 A G G G G G G G G G G G G G G G G G G G
14 chr14_48311067 0 48311067 T T T T T T T T T T T T C T T T T T T T
14 chr14_48312781 0 48312781 T T T T T T T T T T T T C T T T T T T T
14 chr14_48320123 0 48320123 G G G T G G G G G G G G G G G G G G G G
14 chr14_48326099 0 48326099 A A A A A A A A A A A A A A A A C C A A
14 chr14_48330374 0 48330374 C C C C C C C C C C C C C C C C A C C C
14 chr14_48334976 0 48334976 C C T T T T C C C C C C T T T T T T C C
14 chr14_48338412 0 48338412 G G A A A A G G A A A A A A A A A A G G
14 chr14_48349517 0 48349517 A A A A A A A A C C C C C C C C C C A A
14 chr14_48359606 0 48359606 G G G G G G G G G G G G A G G G G G G G
14 chr14_48377740 0 48377740 C C C C T T C C C C C C C C C C C C C C
14 chr14_48379485 0 48379485 A A A A G G A A A A A A A A A A A A A A
14 chr14_48390615 0 48390615 G G G G G G G G G G G G A A A A G G G G
14 chr14_48393010 0 48393010 A A A A A A A A A G A A A A A A A A A A
14 chr14_48411915 0 48411915 C C C C C C C C C C C C C T T T C C C C
14 chr14_48414946 0 48414946 G G G G G G G G G G G G T T G G G G G G
14 chr14_48417999 0 48417999 C C C C G G C C C C C C C C C C C C C C
14 chr14_48420011 0 48420011 G G G G G G G G A A A A G G G G G G G G
14 chr14_48423039 0 48423039 T T T T T T T T T T T T G T T T T T T T
14 chr14_48426365 0 48426365 C C C C T T C C C C C C C C C C C C C C
14 chr14_48443763 0 48443763 T T G G G G T T G G G G G G G G G G T T
14 chr14_48448824 0 48448824 C C C C C C C C C C C C C C C T C C C C
14 chr14_48464384 0 48464384 C C C C T T C C C C C C C C C C C C C C
14 chr14_48481213 0 48481213 A A A A A A A A C C C C A A A A A A A A
14 chr14_48487781 0 48487781 C C C C C C C C T T T T C C C C C C C C
14 chr14_48497401 0 48497401 T T T T T T T T T T T T T T A A T T T T
14 chr14_48509370 0 48509370 G G G G G G G G A A A A A A A A A A G G
14 chr14_48510657 0 48510657 C C C C C C C C C C C G C C C C C C C C
14 chr14_48525864 0 48525864 C C A A C C C C C C C C C C C C C C C C
14 chr14_48529260 0 48529260 T T T T T T T T G G G G T T T T T T T T
14 chr14_48542368 0 48542368 A A A A A A A A A A A A A T A A A A A A
14 chr14_48547384 0 48547384 C C C C C C C C T T T T C C C C C C C C
14 chr14_48553574 0 48553574 C T T T T T T T T T T T T T T T T T C C
14 chr14_48566866 0 48566866 A A A A A A A A T T T T A A A A A A A A
14 chr14_48570541 0 48570541 G G G G G G G G G T G T G G G G G G G G
14 chr14_48589543 0 48589543 G G G T G G G G G G G G G G G G G G G G
14 chr14_48596663 0 48596663 A A A G A A A A A A A A A A A A A A A A
14 chr14_48600090 0 48600090 T T T T T T T T C C C C T T T T T T T T
14 chr14_48603404 0 48603404 A A A A A A A A A A A A A G A A A A A A
14 chr14_48603624 0 48603624 G G T T T T T T T T T T T T T T T T G G
14 chr14_48606105 0 48606105 G G G G G G G G A A A A G G G G G G G G
14 chr14_48611468 0 48611468 A A A A A A A A A G A A A A A A A A A A
14 chr14_48614066 0 48614066 C T T T T T T T T T T T T T T T T T T T
14 chr14_48623327 0 48623327 T T T T T T C C T T T T T T T T T T T T
14 chr14_48624271 0 48624271 A A G G G G G G G G G G G G G G G G A A
14 chr14_48626502 0 48626502 T T T T T T T T C C C C T T T T T T T T
14 chr14_48629200 0 48629200 G G A A G G A A G G G G G G G G G G G G
14 chr14_48634548 0 48634548 G G G G G G G G G G G G G G A G G G G G
14 chr14_48635702 0 48635702 G G A A G G A A A A A A A A A A A A G G
14 chr14_48637319 0 48637319 G G G G G G G G G G G G G G G G A A G G
14 chr14_48640657 0 48640657 T T T T T T T T T T T T A T T T T T T T
14 chr14_48647616 0 48647616 G G G G G G G G A A G G G G G G G G G G
14 chr14_48659556 0 48659556 T T T T T T T T C C C C T T T T T T T T
14 chr14_48659906 0 48659906 T T T T T T T T T T T T T T C T T T T T
14 chr14_48661161 0 48661161 C C C T C C C C C C C C T T C C T T C C
14 chr14_48668991 0 48668991 C C C C C C C C C C C C C C C T C C C C
14 chr14_48669544 0 48669544 C C C C C C C C C C C C C C A A C C C C
14 chr14_48673684 0 48673684 A A A A A A A A G G G G A A A A A A A A
14 chr14_48675081 0 48675081 C C C C C C C C T T T T C C C C C C C C
14 chr14_48684365 0 48684365 A A A A A A A A C C C C A A A A A A A A
14 chr14_48697370 0 48697370 G G C C G G G G G G G G G G G G G G G G
14 chr14_48699402 0 48699402 C C C C C C C C G G G G C C C C C C C C
14 chr14_48705133 0 48705133 G G G G G G G G G G G G G G A A G G G G
14 chr14_48708951 0 48708951 C C C C T T C C C C C C C C C C C C C C
14 chr14_48720503 0 48720503 C T C C C C C C C C C C C C C C C C C C
14 chr14_48722974 0 48722974 T T T T T T T T A A A A T T T T T T T T
14 chr14_48727227 0 48727227 A A A A A A A A A A A A G G A A A A A A
14 chr14_48742400 0 48742400 T T T T T T T T T T T T C T T T T T T T
14 chr14_48748854 0 48748854 G G A A G G G G G G G G A A A A A A G G
14 chr14_48756182 0 48756182 C C C C T T C C C C C C C C C C C C C C
14 chr14_48769646 0 48769646 C C C C C C C C C C C C C C C T C C C C
14 chr14_48771667 0 48771667 G G G G G G G G A G A G G G G G G G G G
14 chr14_48775431 0 48775431 G G G G A A G G G G G G G G G G G G G G
14 chr14_48780109 0 48780109 C C C C C C C C C C C C C C C C A A C C
14 chr14_48782271 0 48782271 C C A C C C C C C C C C C C C C C C C C
14 chr14_48822160 0 48822160 T T T T T T T T A A A A T T T T T T T T
14 chr14_48847950 0 48847950 C C C C C C C C C C C C C T C C C C C C
14 chr14_48848759 0 48848759 G G G G G G G G G G G G A A G G G G G G
14 chr14_48860136 0 48860136 A A A A A A A A G G G G A A A A A A A A
14 chr14_48869187 0 48869187 C C C C T T C C C C C C C C C C C C C C
14 chr14_48877431 0 48877431 C C C C C C C C G G G G C C C C C C C C
14 chr14_48880697 0 48880697 G G A A A A A A A A A A A A A A A A G G
14 chr14_48886709 0 48886709 T T C C C C T T C C C C C C C C C C T T
14 chr14_48894645 0 48894645 G G G G G G G G A A A G G G G G G G G G
14 chr14_48896492 0 48896492 C T C C C C C C C C C C C C C C C C C C
14 chr14_48897138 0 48897138 G G G G G G G G G G G G C G G G G G G G
14 chr14_48897781 0 48897781 G G G G G G G G G G A G G G G G G G G G
14 chr14_48903117 0 48903117 T T C C C C T T C C C C C C C C C C T T
14 chr14_48905602 0 48905602 G G G G G G G G C C C C G G G G G G G G
14 chr14_48909108 0 48909108 T T T T T T T T C C C C T T T T T T T T
14 chr14_48909683 0 48909683 T T T T T T T T G G G G T T T T T T T T
14 chr14_48914387 0 48914387 G G T T T T T T T T T T T T T T T T G G
14 chr14_48919074 0 48919074 C C C C C C C C T T T T C C C C C C C C
14 chr14_48925397 0 48925397 G G G G G G G G A A A A G G G G G G G G
14 chr14_48925986 0 48925986 G G A A G G G G G G G G G G G G G G G G
14 chr14_48931008 0 48931008 A A A A A A A A A A A A A T A A A A A A
14 chr14_48932972 0 48932972 C C C C C C C C C C C C C C C C A A C C
14 chr14_48935363 0 48935363 A A A A A A A A G G G G A A A A A A A A
14 chr14_48940083 0 48940083 G G G G G G G G G G G G A G G G G G G G
14 chr14_48944006 0 48944006 T T T T T T T T T T T T T T T T C C T T
14 chr14_48946383 0 48946383 C C C C C C C C C C C C C C C C T T C C
14 chr14_48949424 0 48949424 T T T T G G T T T T T T T T T T T T T T
14 chr14_48950878 0 48950878 G G G G G G G G A G G G G G G G G G G G
14 chr14_48959167 0 48959167 C C T T C C C C C C C C C C C C C C C C
14 chr14_48966773 0 48966773 A A A A A A A A A G A A A A A A A A A A
14 chr14_48969201 0 48969201 T T T T T T T T C C C C T T T T T T T T
14 chr14_48970324 0 48970324 G G G G G G G G A A A G G G G G G G G G
14 chr14_49001281 0 49001281 T T T T T T T T C C C C T T T T T T T T
14 chr14_49006722 0 49006722 A G G G G G G G G G G G G G G G G G G G
14 chr14_49006768 0 49006768 T T T T T T T T T T T T T T T T C T T T
14 chr14_49011327 0 49011327 A A A A A A A A C C C C C C C C C C A A
14 chr14_49015517 0 49015517 C C C C C C C C C C C C C C C G C C C C
14 chr14_49016633 0 49016633 C C G G G G C C C C C C C C C C C C C C
14 chr14_49020901 0 49020901 G G G G G G G G G G G G G G G G A G G G
14 chr14_49021464 0 49021464 T T T T T T T T C C C C T T T T T T T T
14 chr14_49022841 0 49022841 C C C C C C C C C C C C T T T T T T C C
14 chr14_49025109 0 49025109 A A G G G G A A A A A A A A A A A A A A
14 chr14_49030504 0 49030504 G G G G G G G G G G G G G T G G G G G G
14 chr14_49031038 0 49031038 G G T T T T G G G G G G G G G G G G G G
14 chr14_49032163 0 49032163 T T T T T T T T T T T T T T C C T T T T
14 chr14_49035569 0 49035569 G G G G G G G G G G G G A G G G G G G G
14 chr14_49037423 0 49037423 G G G G G G G G G T T T G G G G G G G G
14 chr14_49051787 0 49051787 G G G G G G G G G G G G G G G G C G G G
14 chr14_49052748 0 49052748 A A A A G G A A A A A A A A A A A A A A
14 chr14_49053171 0 49053171 G G G G G G G G G G G G G G A A G G G G
14 chr14_49053988 0 49053988 G G G G G G G G G G A G G G G G G G G G
14 chr14_49059980 0 49059980 G G G G G G G G C C C C G G G G G G G G
14 chr14_49061954 0 49061954 A A A A A A A A A A A G A A A A A A A A
14 chr14_49062380 0 49062380 C G G G G G G G G G G G G G G G G G G G
14 chr14_49069807 0 49069807 G G G G A A G G G G G G G G G G G G G G
14 chr14_49071831 0 49071831 G G G G G G A A G G G G G G G G G G G G
14 chr14_49073614 0 49073614 G G G G G G G G A A A A G G G G G G G G
14 chr14_49075900 0 49075900 T T T T T T T T C T T T T T T T T T T T
14 chr14_49079151 0 49079151 G G G G G G G G A A A A G G G G G G G G
14 chr14_49082102 0 49082102 T T T T T T T T T T T T C T T T T T T T
14 chr14_49087717 0 49087717 C C C C C C C C G G G G C C C C C C C C
14 chr14_49091737 0 49091737 A G G G G G G G G G G G G G G G G G G G
14 chr14_49092446 0 49092446 A A G G A A A A A A A A A A A A A A A A
14 chr14_49102776 0 49102776 C C C C C C C C C C C C C C C T C C C C
14 chr14_49108746 0 49108746 G G G G G G G G G G G G A G G G G G G G
14 chr14_49108947 0 49108947 C C C C C C C C C C C C C C C C A C C C
14 chr14_49117427 0 49117427 T T T T T T T T T T T T T T C T T T T T
14 chr14_49118635 0 49118635 C C C C C C C C G G G G C C C C C C C C
14 chr14_49119258 0 49119258 A G A A A A G G A A A A A A A A A A G G
14 chr14_49121281 0 49121281 T T T T T T T T T T T T G G T T T T T T
14 chr14_49132568 0 49132568 G G G G G G G G A A A A G G A A G G G G
14 chr14_49138937 0 49138937 G G G G G G G G A A A A G G G G G G G G
14 chr14_49148803 0 49148803 G G G G G G G G C C C C G G G G G G G G
14 chr14_49159637 0 49159637 G G G G A A G G G G G G G G G G G G G G
14 chr14_49159923 0 49159923 A A A T A A A A A A A A A A A A A A A A
14 chr14_49161334 0 49161334 T T T T T T T T T T T T T T T T G T T T
14 chr14_49161349 0 49161349 G G G G G G G G A A A A G G G G G G G G
14 chr14_49164857 0 49164857 G G G G G G G G G G A G G G G G G G G G
14 chr14_49164900 0 49164900 A A A A A A A A A A A A A A A A C C A A
14 chr14_49168472 0 49168472 C C C C C C C C T T T T C C C C C C C C
14 chr14_49169935 0 49169935 T T T T T T T T C C C C T T T T T T T T
14 chr14_49170635 0 49170635 T T T T T T T T T T T T C T C C T T T T
14 chr14_49179285 0 49179285 G G G G G G G G G G G T G G G G G G G G
14 chr14_49179884 0 49179884 C C C C C C C C C C C C C C C C A C C C
14 chr14_49180123 0 49180123 T T C C C C T T T T T T T T T T T T T T
14 chr14_49185563 0 49185563 C C C C C C G G C C C C C C C C C C C C
14 chr14_49188022 0 49188022 G G G G G G G G A G G G G G G G G G G G
14 chr14_49196405 0 49196405 G G A G G G G G G G G G G G G G G G G G
14 chr14_49197093 0 49197093 G G G G G G G G A A A A G G G G G G G G
14 chr14_49199419 0 49199419 A A A A A A A A G G G G A A A A A A A A
14 chr14_49217095 0 49217095 A A A A A A A A A A A A A G A A A A A A
14 chr14_49220659 0 49220659 G G G G G G G G C C C C G G G G G G G G
14 chr14_49226891 0 49226891 T T T T T T T T T T T T C T T T T T T T
14 chr14_49228718 0 49228718 G G G G G G G G A G G G G G G G G G G G
14 chr14_49229296 0 49229296 T T T T T T T T T T T T G G T T T T T T
14 chr14_49232378 0 49232378 A A A A A A A A A A A A A A A A G G A A
14 chr14_49234466 0 49234466 C C C C C C C C T T T T C C C C C C C C
14 chr14_49239568 0 49239568 G G G G G G G G G G G G G G G G G T G G
14 chr14_49240274 0 49240274 T T T T T T T T T T T T C T T T T T T T
14 chr14_49251843 0 49251843 T T T T T T T T T T T T T T T T G T T T
14 chr14_49256182 0 49256182 A A A A A A A A G G G G A A A A A A A A
14 chr14_49262403 0 49262403 C C C C C C C C C C C C T T C C C C C C
14 chr14_49265320 0 49265320 T T T T T T T T T T C T T T T T T T T T
14 chr14_49273719 0 49273719 T T T T T T T T T T T T T T T T A T T T
14 chr14_49286058 0 49286058 G G A A G G G G G G G G G G G G G G G G
14 chr14_49302244 0 49302244 G G G G G G G G G G G G G G G G A A G G
14 chr14_49303190 0 49303190 A A A A A A A A A A A A G G G G A A A A
14 chr14_49313191 0 49313191 G G G G G G G G G G A G G G G G G G G G
14 chr14_49315483 0 49315483 G G G G G G A A G G G G G G G G G G G G
14 chr14_49316400 0 49316400 T T T T T T T T C C C C T T T T T T T T
14 chr14_49317712 0 49317712 C C C C C C C C C C C C C C C C T T C C
14 chr14_49321656 0 49321656 G G G G G G G G G G A G G G G G G G G G
14 chr14_49344863 0 49344863 A A A A A A A A G G G G A A A A A A A A
14 chr14_49350653 0 49350653 T T T T T T T T G T G T T T T T T T T T
14 chr14_49351656 0 49351656 G G G G G G G G T T T T G G G G G G G G
14 chr14_49352976 0 49352976 A A A A A A A A G G G G A A A A A A A A
14 chr14_49355661 0 49355661 A A A A A A A A A A A A G G G G A A A A
14 chr14_49364508 0 49364508 C C C C C C C C A A A A C C C C C C C C
14 chr14_49368158 0 49368158 T T A T T T T T T T T T T T T T T T T T
14 chr14_49375504 0 49375504 A A A A A A A A A A A A A A A A G G A A
14 chr14_49375780 0 49375780 G G G G G G G G G G A G G G G G G G G G
14 chr14_49376424 0 49376424 T T C C C C T T C C C C C C C C C C T T
14 chr14_49378572 0 49378572 G G G G G G G G G G G G A G G G G G G G
14 chr14_49384521 0 49384521 T T T T T T T T T T T T C T T T T T T T
14 chr14_49395575 0 49395575 C C C C C C C C T T C T C C C C C C C C
14 chr14_49402074 0 49402074 T T C C T T T T T T T T T T T T T T T T
14 chr14_49402145 0 49402145 T T T T T T T T C T T T T T T T T T T T
14 chr14_49403324 0 49403324 C T C C C C C C T T T T C C C C C C C C
14 chr14_49405902 0 49405902 T T T T T T T T C C C C T T T T T T T T
14 chr14_49409311 0 49409311 C C C C C C C C C C C C C C C C T T C C
14 chr14_49409312 0 49409312 G G G G G G G G A A A A G G G G G G G G
14 chr14_49409549 0 49409549 C C C C C C C C T T T T C C C C C C C C
14 chr14_49409931 0 49409931 C C C C C C C C C C C C C T C C C C C C
14 chr14_49412497 0 49412497 C C C C C C C C C C C C C C C C T T C C
14 chr14_49413505 0 49413505 T T C C T T T T T T T T T T T T T T T T
14 chr14_49424028 0 49424028 G G G G G G G G T T T T G G G G G G G G
14 chr14_49429765 0 49429765 G G A A G G G G G G G G G G G G G G G G
14 chr14_49434809 0 49434809 C C C C T T C C C C C C C C C C C C C C
14 chr14_49435105 0 49435105 A A A A A A A A A A A A A A A A A G A A
14 chr14_49435666 0 49435666 T T C C C C T T C C C C C C C C C C T T
14 chr14_49435882 0 49435882 T T C C C C T T C C C C C C C C C C T T
14 chr14_49438222 0 49438222 A A A A A A A A G G G G A A A A A A A A
14 chr14_49440954 0 49440954 G G G G G G G G G G G G G G A G G G G G
14 chr14_49440998 0 49440998 C C C C C C C C C C C C C C C T C C C C
14 chr14_49449790 0 49449790 C C C C C C C C A C A A C C C C C C C C
14 chr14_49451206 0 49451206 C T C C C C C C C C C C C C C C C C C C
14 chr14_49460458 0 49460458 T T T T T T T T T T C T T T T T T T T T
14 chr14_49461309 0 49461309 T T T T T T T T T T A T T T T T T T T T
14 chr14_49461341 0 49461341 A A A A A A A A A A A A A A G G A A A A
14 chr14_49466876 0 49466876 A A A A A A A A A A A A A A A G A A A A
14 chr14_49475255 0 49475255 C C C C C C C C G G G G C C C C C C C C
14 chr14_49476319 0 49476319 C C C C C C C C C C C C C C C C G G C C
14 chr14_49477016 0 49477016 G G G G G G G G G G G G G G G G G T G G
14 chr14_49480058 0 49480058 C T C C C C C C C C C C C C C C C C C C
14 chr14_49482214 0 49482214 A A A A A A A A A A A A A A A A G G A A
14 chr14_49484251 0 49484251 A A A A A A G G A A A A A A A A A A A A
14 chr14_49486053 0 49486053 C C C C C C C C C C C C C C C T C C C C
14 chr14_49487950 0 49487950 G G G G G G G G G G G G G G T T G G G G
14 chr14_49503182 0 49503182 G G G G G G G G G G G G G G G G A A G G
14 chr14_49504521 0 49504521 A G A A A A A A A A A A A A A A A A A A
14 chr14_49510910 0 49510910 G G G G G G G G A A A A G G G G G G G G
14 chr14_49519405 0 49519405 G G A G G G G G G G G G G G G G G G G G
14 chr14_49519717 0 49519717 A A A A A A A A A A A A A A A A G G A A
14 chr14_49526520 0 49526520 C C C C C C C C C C C C C T C C C C C C
14 chr14_49531302 0 49531302 A A A A A A A A A A A A A A G G A A A A
14 chr14_49532697 0 49532697 G G G G G G G G G G G G A G G G G G G G
14 chr14_49541853 0 49541853 A A C C C C A A A A A A A A A A A A A A
14 chr14_49542489 0 49542489 G G G G G G G G G G G G G G G G A A G G
14 chr14_49544315 0 49544315 A A T T T T A A A A A A A A A A A A A A
14 chr14_49549639 0 49549639 C C C C C C C C C C C G C C C C C C C C
14 chr14_49551329 0 49551329 G G C G G G G G G G G G G G G G G G G G
14 chr14_49551503 0 49551503 T T C T C C T T T T T T T T T T T T T T
14 chr14_49553740 0 49553740 C C C C C C C C T T T T C C C C C C C C
14 chr14_49555726 0 49555726 A A A A A A A A A A A A C C C C A A A A
14 chr14_49556389 0 49556389 T T T T T T T T C C C C T T T T T T T T
14 chr14_49559816 0 49559816 G G G G G G G G G G G G G T G G G G G G
14 chr14_49567292 0 49567292 G G A A A A G G A A A A A A A A A A G G
14 chr14_49573933 0 49573933 G G G G A A G G G G G G G G G G G G G G
14 chr14_49586302 0 49586302 A A A A A A A A G G G G A A A A A A A A
14 chr14_49592657 0 49592657 T T T T T T T T T T T T T T A T T T T T
14 chr14_49592828 0 49592828 C C C C C C T T C C C C C C C C C C C C
14 chr14_49594973 0 49594973 A A A A A A A A A C A A A A A A A A A A
14 chr14_49598839 0 49598839 G G G G G G G G G G G G G T G G G G G G
14 chr14_49600591 0 49600591 C C C C C C C C A C C C C C C C C C C C
14 chr14_49601426 0 49601426 A A T T T T T T T T T T T T T T T T T T
14 chr14_49609347 0 49609347 C C C C T T C C C C C C C C C C C C C C
14 chr14_49611470 0 49611470 C C C C C C C C C C C C T T C C C C C C
14 chr14_49611689 0 49611689 A A A A A A A A A A A A A A G G A A A A
14 chr14_49612359 0 49612359 T T T T G G T T T T T T G G G G G G T T
14 chr14_49612913 0 49612913 T T T T T T T T C C T T T T T T T T T T
14 chr14_49616532 0 49616532 A A A A A A A A G G G G A A A A A A A A
14 chr14_49618265 0 49618265 T T T T T T T T T T A T T T T T T T T T
14 chr14_49622799 0 49622799 C C C C C C C C T T T T C C C C C C C C
14 chr14_49625648 0 49625648 C C C C C C C C T T T T C C C C C C C C
14 chr14_49632609 0 49632609 C C C C C C C C T T C C C C C C C C C C
14 chr14_49635177 0 49635177 C C C C C C C C T T C T C C C C C C C C
14 chr14_49636459 0 49636459 C G G G G G G G G G G G G G G G G G G G
14 chr14_49641434 0 49641434 A A A A A A A A G G G G A A A A A A A A
14 chr14_49642508 0 49642508 T T T T T T T T T T T T T T G T T T T T
14 chr14_49644036 0 49644036 C C C C C C C C G G G G C C C C C C C C
14 chr14_49645994 0 49645994 C C C C C C C C C C C C C T C C C C C C
14 chr14_49648193 0 49648193 G G G G G G G G G T G G G G G G G G G G
14 chr14_49648945 0 49648945 A A T T A A A A A A A A A A A A A A A A
14 chr14_49658888 0 49658888 C C C C T T C C C C C C C C C C C C C C
14 chr14_49659022 0 49659022 T T T T T T T T T T T T C T T T T T T T
14 chr14_49662688 0 49662688 C T T T T T T T T T T T T T T T T T T T
14 chr14_49672717 0 49672717 C C T T T T C C T T T T C C C C C C C C
14 chr14_49677689 0 49677689 A A A A A A A A G G G G A A A A A A A A
14 chr14_49677905 0 49677905 C C C C C C C C C C A C C C C C C C C C
14 chr14_49693723 0 49693723 G G A G G G G G G G G G G G A A G G G G
14 chr14_49694968 0 49694968 G G G G G G G G G G G G G G T T G G G G
14 chr14_49699290 0 49699290 G G G G G G G G A G A A G G G G G G G G
14 chr14_49718648 0 49718648 A A A A A A A A G G G G A A A A A A A A
14 chr14_49719465 0 49719465 A A A A A A A A A A A A A A A A G G A A
14 chr14_49727959 0 49727959 A A A A A A A A G G G G A A A A A A A A
14 chr14_49728250 0 49728250 C C C C C C C C A A A A C C C C C C C C
14 chr14_49729679 0 49729679 C C T T C C C C C C C C C C C C C C C C
14 chr14_49731519 0 49731519 G G T T T T G G G G G G G G G G G G G G
14 chr14_49750796 0 49750796 T T T T T T T T C T T T T T T T T T T T
14 chr14_49754311 0 49754311 C C C C C C C C C C C C C C T T C C C C
14 chr14_49758221 0 49758221 C C C C C C C C C C C C C T C C C C C C
14 chr14_49762666 0 49762666 A A A A A A A A G G G G A A A A A A A A
14 chr14_49766974 0 49766974 G G G G G G G G G G G G G G G G A A G G
14 chr14_49770435 0 49770435 G G G G G G A A G G G G G G G G G G G G
14 chr14_49792182 0 49792182 T T T T C C T T T T T T T T T T T T T T
14 chr14_49793004 0 49793004 A C A A A A A A A A A A A A A A A A C C
14 chr14_49797516 0 49797516 T T T T T T T T C C C C T T T T T T T T
14 chr14_49807092 0 49807092 C C C C C C C C T T T T C C C C C C C C
14 chr14_49807942 0 49807942 T T T T A A T T T T T T T T T T T T T T
14 chr14_49818927 0 49818927 G G A A A A A A A A A A A A A A A A A A
14 chr14_49823109 0 49823109 A T A A A A A A A A A A A A A A A A T T
14 chr14_49824751 0 49824751 G G G G G G G G C G G G G G G G G G G G
14 chr14_49830397 0 49830397 C C C C C C T T C C C C C C C C C C C C
14 chr14_49833393 0 49833393 T T T T T T T T C T C T T T T T T T T T
14 chr14_49839060 0 49839060 G G G G G G T T G G G G G G G G G G G G
14 chr14_49839178 0 49839178 T T T T T T T T T T T T T T T T G G T T
14 chr14_49842082 0 49842082 G G G G G G G G G G G G A G G G G G G G
14 chr14_49848405 0 49848405 A A A A A A G G A A A A A A A A A A A A
14 chr14_49851481 0 49851481 A A A A A A A A G G G G A A A A A A A A
14 chr14_49853217 0 49853217 A A A A A A A A A A A A A A A A G G A A
14 chr14_49875519 0 49875519 T T T T T T T T T T T T G T T T T T T T
14 chr14_49886329 0 49886329 C C C C C C C C C C C C C T C C C C C C
14 chr14_49888720 0 49888720 G G G G G G G G G G G G G G A G G G G G
14 chr14_49891829 0 49891829 C C C C C C C C C C C G C C C C C C C C
14 chr14_49894398 0 49894398 T T T T T T T T T T T T G T T T T T T T
14 chr14_49906238 0 49906238 G G G G G G G G G T G T G G G G G G G G
14 chr14_49910326 0 49910326 G G G G G G G G A A A A G G G G G G G G
14 chr14_49912869 0 49912869 G G G G G G G G G G G G A G G G G G G G
14 chr14_49913243 0 49913243 A A A A A A A A A G A G A A A A A A A A
14 chr14_49914228 0 49914228 C C C T T T C C T T T T C C C C C C C C
14 chr14_49926696 0 49926696 G G G G G G G G C C C C G G G G G G G G
14 chr14_49930712 0 49930712 G G G G G G G G G G A G G G G G G G G G
14 chr14_49935145 0 49935145 G G G G G G G G A A A A G G G G G G G G
14 chr14_49940492 0 49940492 A A A A A A A A G G G G A A A A A A A A
14 chr14_49943722 0 49943722 G G G G G G G G G G G G A G G G G G G G
14 chr14_49959415 0 49959415 C T C C C C C C C C C C C C C C C C C C
14 chr14_49978839 0 49978839 A A A A A A A A A A A A A G A A A A A A
14 chr14_49979686 0 49979686 G G A G G G G G G G G G G G G G G G G G
14 chr14_49980749 0 49980749 T T T T T T T T C C C C T T T T T T T T
14 chr14_49983274 0 49983274 C C C T C C C C C C C C C C C C C C C C
14 chr14_49986317 0 49986317 G G G G C C G G G G G G G G G G G G G G
14 chr14_49994275 0 49994275 G G G G G G G G A A A A G G G G G G G G
14 chr14_49994625 0 49994625 G G G G A A G G G G G G G G G G G G G G
14 chr14_49997904 0 49997904 A A A A A A A A A A A A A A G G A A A A
14 chr14_50001517 0 50001517 T T T T T T T T T T T T T T A T T T T T
14 chr14_50017930 0 50017930 G G G G G G G G A A A A G G G G G G G G
14 chr14_50023066 0 50023066 T T T T T T T T A T A T T T T T T T T T
14 chr14_50023907 0 50023907 C C C T C C C C C C C C T T T T T T C C
14 chr14_50026454 0 50026454 T T C C T T T T C C C C C C C C C C T T
14 chr14_50040448 0 50040448 T T T T T T T T T T T T A A T T T T T T
14 chr14_50041085 0 50041085 C C C C C C C C C C C C C G C C C C C C
14 chr14_50044050 0 50044050 A A G G A A A A G G G G G G G G G G A A
14 chr14_50044755 0 50044755 A A A G A A A A A A A A A A A A A A A A
14 chr14_50049004 0 50049004 C C C C C C C C A A A A C C C C C C C C
14 chr14_50049372 0 50049372 G G G G G G G G A A A A G G G G G G G G
14 chr14_50051309 0 50051309 T T T T T T T T T T T T C T T T T T T T
14 chr14_50059950 0 50059950 A A A A A A A A C C A C A A A A A A A A
14 chr14_50061918 0 50061918 G G G G G G G G G G G G G G G G A G G G
14 chr14_50064792 0 50064792 T T T T T T T T T T T T T T T T G T T T
14 chr14_50069400 0 50069400 C C C C C C C C C C C C T T C C C C C C
14 chr14_50073290 0 50073290 C C C C C C C C C C C C A C C C C C C C
14 chr14_50076640 0 50076640 C C C C C C C C T T T T C C C C C C C C
14 chr14_50107225 0 50107225 A G G G G G G G G G G G A G G G G G G G
14 chr14_50111183 0 50111183 A A G G G G A A G G G G G G G G G G A A
14 chr14_50118565 0 50118565 G G A A A A G G A A A A A A A A A A G G
14 chr14_50123910 0 50123910 T T T T T T C C T T T T T T T T T T T T
14 chr14_50125642 0 50125642 C C C C C C C C C T C C C C C C C C C C
14 chr14_50137091 0 50137091 A A A A A A A A G G G G A A A A A A A A
14 chr14_50145725 0 50145725 A A G G A A A A A A A A A A A A A A A A
14 chr14_50157630 0 50157630 T T T T C C T T T T T T T T T T T T T T
14 chr14_50160982 0 50160982 A A A A A A A A A A A A C C A A A A A A
14 chr14_50171037 0 50171037 G G G G G G G G G G G G G G G G T T G G
14 chr14_50171070 0 50171070 G G G G G G G G G T G T G G G G G G G G
14 chr14_50189118 0 50189118 C C C C C C A A C C C C C C C C C C C C
14 chr14_50199839 0 50199839 C C C C C C C C T T T T C C C C C C C C
14 chr14_50201026 0 50201026 A A A A A A A A A A A A G G G G G G A A
14 chr14_50205336 0 50205336 C C C C C C C C A C A C C C C C C C C C
14 chr14_50208759 0 50208759 C C T T T T C C T T T T T T T T T T C C
14 chr14_50209894 0 50209894 C C C C C C C C T T T T C C C C T T C C
14 chr14_50209936 0 50209936 A A A A A A A A A A A A G G A A A A A A
14 chr14_50211557 0 50211557 T T T T T T T T G G G G T T T T T T T T
14 chr14_50218122 0 50218122 T T T T T T T T G G G G T T T T T T T T
14 chr14_50220110 0 50220110 C C C C C C C C C T C C C C C C C C C C
14 chr14_50221357 0 50221357 T T T T T T T T T T T T T T G G T T T T
14 chr14_50223051 0 50223051 G G G G G G G G G G G G G G G G A A G G
14 chr14_50226081 0 50226081 G G G G A A G G G G G G G G G G G G G G
14 chr14_50229879 0 50229879 T T T T C C T T T T T T T T T T T T T T
14 chr14_50239309 0 50239309 C C T T T T C C T T T T T T T T T T C C
14 chr14_50249249 0 50249249 T T T T T T T T C C C C T T T T T T T T
14 chr14_50258202 0 50258202 T T T T T T T T T T T T C T T T T T T T
14 chr14_50268716 0 50268716 C C T T C C C C C C C C C C C C C C C C
14 chr14_50281007 0 50281007 A A G G G G G G G G G G G G G G G G A A
14 chr14_50290625 0 50290625 G G G G G G G G A A A A G G G G G G G G
14 chr14_50291074 0 50291074 A A A A A A A A A A A A G G G G A A A A
14 chr14_50292255 0 50292255 G G G G G G G G G G G G G G G G A G G G
14 chr14_50301454 0 50301454 A A A A A A A A G G G G A A A A A A A A
14 chr14_50321406 0 50321406 T T C C C C C C C C C C C C C C C C T T
14 chr14_50321877 0 50321877 T T T T T T T T T T T T T T T T C C T T
14 chr14_50332743 0 50332743 T T T T T T A A T T T T T T T T T T T T
14 chr14_50335206 0 50335206 C C C C C C C C C C C C C C C T C C C C
14 chr14_50340871 0 50340871 G G G G G G G G G G C G G G G G G G G G
14 chr14_50350694 0 50350694 G G G G G G C C G G G G G G G G G G G G
14 chr14_50363183 0 50363183 G G A G G G G G G G G G G G G G G G G G
14 chr14_50364737 0 50364737 G G C C C C G G G G G G G G G G G G G G
14 chr14_50368634 0 50368634 G G G G G G G G A G A A G G G G G G G G
14 chr14_50371125 0 50371125 A A A A A A A A A A A A A A T T A A A A
14 chr14_50392906 0 50392906 C C C C T T C C C C C C C C C C C C C C
14 chr14_50393516 0 50393516 G G G G A A G G G G G G G G G G G G G G
14 chr14_50401759 0 50401759 T T T T T T T T T T T T T T A A T T T T
14 chr14_50402548 0 50402548 G G G G G G A A G G G G G G G G G G G G
14 chr14_50410429 0 50410429 T T T T T T T T T T T T T T G G T T T T
14 chr14_50435027 0 50435027 G G G G G G G G G G G G G G A G A G G G
14 chr14_50439755 0 50439755 G G G G G G G G A A A A G G G G G G G G
14 chr14_50441690 0 50441690 G G G G G G G G A A A A G G G G G G G G
14 chr14_50441724 0 50441724 G G G G G G G G A A A A G G G G G G G G
14 chr14_50455591 0 50455591 A A A A A A A A G G G G A A A A A A A A
14 chr14_50485474 0 50485474 T T G G G G T T T T T T G G G G G G T T
14 chr14_50486351 0 50486351 A A A A A A A A G G G G A A A A A A A A
14 chr14_50504891 0 50504891 C C C C C C C C C T C C C C C C C C C C
14 chr14_50516923 0 50516923 G G G G G G G G G G G G G G G G A A G G
14 chr14_50519933 0 50519933 G G G G G G G G G G G G G G G G G T G G
14 chr14_50525906 0 50525906 G G G G C C G G G G G G G G G G G G G G
14 chr14_50527358 0 50527358 C C T T T T C C C C C C C C C C T T C C
14 chr14_50532850 0 50532850 G G G G G G G G G G G G G G G G A G G G
14 chr14_50537980 0 50537980 G G G G G G G G G G G G G G A G G G G G
14 chr14_50540372 0 50540372 C T T T T T T T T T T T T T T T T T C C
14 chr14_50546377 0 50546377 A A A A A A A A C C C C A A A A A A A A
14 chr14_50548672 0 50548672 T T C C C C T T T T T T T T T T T T T T
14 chr14_50550910 0 50550910 G G A A A A G G A A A A A A A A A A G G
14 chr14_50551367 0 50551367 C C T T T T C C C C C C C C C C C C C C
14 chr14_50552716 0 50552716 G G A A A A G G G G G G G G G G G G G G
14 chr14_50554260 0 50554260 C C C C T T C C C C C C C C C C C C C C
14 chr14_50558906 0 50558906 A A A A A A A A A A A A A A A A G G A A
14 chr14_50561302 0 50561302 C C C C C C C C C T C C C C C C C C C C
14 chr14_50565671 0 50565671 T T T T T T G G T T T T T T T T T T T T
14 chr14_50566283 0 50566283 A A A A A A A A A A A A A A G G A A A A
14 chr14_50567660 0 50567660 G G G G G G G G G G G G A G G G G G G G
14 chr14_50568914 0 50568914 T T T T T T T T G G G G T T T T T T T T
14 chr14_50571302 0 50571302 C G C C C C G G C C C C C C C C C C G G
14 chr14_50581629 0 50581629 A A A A A A A A G G G G A A A A A A A A
14 chr14_50584336 0 50584336 C C C C C C C C A A A A C C C C C C C C
14 chr14_50592366 0 50592366 C C C C C C C C C C C C T T C C C C T T
14 chr14_50593143 0 50593143 A A G G G G A A G G G G A A A A A A A A
14 chr14_50596327 0 50596327 C C C C C C C C C C C C C T C C C C C C
14 chr14_50600798 0 50600798 G G G G G G G G G G G G G G G G T T G G
14 chr14_50606033 0 50606033 G G G G G G G G G G G G G G A A A A G G
14 chr14_50607025 0 50607025 A A A A A A A A G G G G A A A A A A A A
14 chr14_50609672 0 50609672 T T A A A A T T A A A A A A A A A A T T
14 chr14_50610719 0 50610719 G G G G G G G G G G G G G G G G A A G G
14 chr14_50630308 0 50630308 G G G G G G G G G G A G G G G G G G G G
14 chr14_50634685 0 50634685 T T C C C C T T T T T T T T T T T T T T
14 chr14_50635817 0 50635817 T T T T T T T T C C C C T T T T T T T T
14 chr14_50651077 0 50651077 C C C C C C C C C C C C C C C C C T C C
14 chr14_50659506 0 50659506 T T T T T T T T T T T T T T C C T T T T
14 chr14_50668189 0 50668189 A A A A A A A A A A A A A A A A G G A A
14 chr14_50672934 0 50672934 T T T T T T T T T T T T T T G G T T T T
14 chr14_50681758 0 50681758 C C C C C C C C A C A C C C C C C C C C
14 chr14_50685627 0 50685627 G G G G G G G G C C C C G G G G G G G G
14 chr14_50686082 0 50686082 A A A A C C A A A A A A A A A A A A A A
14 chr14_50697619 0 50697619 A A A A A A A A A A A A A C A A A A A A
14 chr14_50707906 0 50707906 T T T T T T T T A A A A T T T T T T T T
14 chr14_50714762 0 50714762 T T T T T T T T T T T T T T A T T T T T
14 chr14_50729466 0 50729466 C C T T T T C C C C C C C C C C C C C C
14 chr14_50734457 0 50734457 A A A A A A A A A A A A A G A A A A A A
14 chr14_50742314 0 50742314 C C C C C C C C C C C C C T C C C C C C
14 chr14_50751593 0 50751593 A A A A A A A A G G G G G G G G G G A A
14 chr14_50752343 0 50752343 C C T T T T C C C C C C T T T T T T C C
14 chr14_50752871 0 50752871 G G G G G G G G A G G G G G G G G G G G
14 chr14_50753097 0 50753097 G G G G G G G G G G G G C C G G G G G G
14 chr14_50758681 0 50758681 C C C C C C C C C C C C T T T T T T C C
14 chr14_50763039 0 50763039 C C T T C C C C C C C C C C C C C C C C
14 chr14_50764995 0 50764995 G G G G G G G G T T T T G G G G G G G G
14 chr14_50766115 0 50766115 G G C C C C C C C C C C C C C C C C G G
14 chr14_50766660 0 50766660 G G G G G G G G G G G G A G G G G G G G
14 chr14_50771513 0 50771513 T T C C T T T T T T T T T T T T T T T T
14 chr14_50779611 0 50779611 A A A A A A A A A A A A A A A A A C A A
14 chr14_50784735 0 50784735 T T T T T T T T C C C C T T T T T T T T
14 chr14_50802278 0 50802278 A A A A A A A A C C C C A A A A A A A A
14 chr14_50805921 0 50805921 C C A A A A C C A A A A A A A A A A C C
14 chr14_50808263 0 50808263 G G A A G G G G G G G G G G G G G G G G
14 chr14_50819001 0 50819001 C C C C C C C C C G C C C C C C C C C C
14 chr14_50819223 0 50819223 A A A A A A A A G G G G A A A A A A A A
14 chr14_50821998 0 50821998 G G G G G G G G G G G G G G C G G G G G
14 chr14_50823135 0 50823135 C C G G G G C C G G G G G G G G G G C C
14 chr14_50824188 0 50824188 T T T T T T T T T T T T A T T T T T T T
14 chr14_50824875 0 50824875 C C C C C C C C C C C G C C C C C C C C
14 chr14_50826288 0 50826288 G G G G G G G G A A A A G G G G G G G G
14 chr14_50830874 0 50830874 G G G G G G G G A A A A G G G G G G G G
14 chr14_50844052 0 50844052 A A A A A A A A A G A A A A A A A A A A
14 chr14_50845939 0 50845939 C C C C C C C C C C C C C C C T C C C C
14 chr14_50845994 0 50845994 T T T T T T T T T T T T T T C T T T T T
14 chr14_50852067 0 50852067 A A A A A A A A A A A A A A A A G G A A
14 chr14_50853537 0 50853537 T T T T T T T T G G G G T T T T T T T T
14 chr14_50854343 0 50854343 T T T T T T T T T T T T C T T T T T T T
14 chr14_50857903 0 50857903 G G G G G G G G G G G G G G G G A A G G
14 chr14_50860133 0 50860133 G G A A A A G G A A A A A A A A A A G G
14 chr14_50864465 0 50864465 G G G G G G G G G G G G G G C C G G G G
14 chr14_50874817 0 50874817 G G G G G G G G G G G G G G G G A G G G
14 chr14_50875482 0 50875482 T T T T T T T T T T T T C T C C T T T T
14 chr14_50878527 0 50878527 T T T T T T T T T T T T T T T T G G T T
14 chr14_50884620 0 50884620 G G G G G G G G G G G G C G G G G G G G
14 chr14_50898004 0 50898004 G G G G G G G G A G G G A A G G G G G G
14 chr14_50911681 0 50911681 G G G G G G G G G G G G G G G G A G G G
14 chr14_50913488 0 50913488 C T T T T T T T T T T T T T T T T T T T
14 chr14_50915308 0 50915308 C C C C C C C C G G C C C C C C C C C C
14 chr14_50926040 0 50926040 T T T T T T T T C T T T T T T T T T T T
14 chr14_50928889 0 50928889 T T T T T T T T A A A A T T T T T T T T
14 chr14_50935834 0 50935834 A A A A A A A A A A A A A G A A A A A A
14 chr14_50935858 0 50935858 C T C C C C C C C C C C C C C C C C C C
14 chr14_50941333 0 50941333 C C C C C C C C T T T T C C C C C C C C
14 chr14_50946862 0 50946862 G G G G G G G G G G G G G G A A G G G G
14 chr14_50975127 0 50975127 A A A A A A A A T T T T A A A A A A A A
14 chr14_50978064 0 50978064 G G G G G G G G G G G G G G A A G G G G
14 chr14_50982883 0 50982883 A A G G G G A A G G G G G G G G G G A A
14 chr14_50984887 0 50984887 A A G G A A A A G G G G G G G G G G A A
14 chr14_50986448 0 50986448 A A G G G G A A G G G G G G G G G G A A
14 chr14_51000183 0 51000183 A A A A A A A A C C C C A A A A A A A A
14 chr14_51004916 0 51004916 C C C C C C T T C C C C C C C C C C C C
14 chr14_51014287 0 51014287 A A A A A A A A A A A A A A A A A G A A
14 chr14_51017054 0 51017054 T T T T T T T T T T T T C C C T T T T T
14 chr14_51041555 0 51041555 G G G G G G G G C C C C G G G G G G G G
14 chr14_51044472 0 51044472 G G G G G G G G G G G G G G G G T T G G
14 chr14_51047085 0 51047085 G G G G G G G G G G G G G G A G G G G G
14 chr14_51053204 0 51053204 T T T T T T T T A A A A T T T T T T T T
14 chr14_51059035 0 51059035 G G G G G G G G A A A A G G G G G G G G
14 chr14_51064521 0 51064521 A A A A A A A A A A A A A C A A A A A A
14 chr14_51076502 0 51076502 A A G G A A A A A A A A A A A A A A A A
14 chr14_51077470 0 51077470 T T T T T T T T C C C C T T T T T T T T
14 chr14_51087748 0 51087748 T T T T T T C T T T T T T T T T T T T T
14 chr14_51090940 0 51090940 T T T T T T T T C C C C T T T T T T T T
14 chr14_51097795 0 51097795 T T T T C C T T T T T T T T T T T T T T
14 chr14_51099587 0 51099587 A A A A A A A A A A A A A C A A A A A A
14 chr14_51105710 0 51105710 A A A A A A A A G G G G A A A A A A A A
14 chr14_51109009 0 51109009 C C C C C C C C C G C C C C C C C C C C
14 chr14_51126007 0 51126007 T T T T T T T T T T T T T T A T T T T T
14 chr14_51126641 0 51126641 C C C C C C C C C C C C A C C C C C C C
14 chr14_51128950 0 51128950 T T T T T T T T C C C C T T T T T T T T
14 chr14_51134507 0 51134507 T T T T T T T T T T T T T T C T T T T T
14 chr14_51135362 0 51135362 G G G G G G C C G G G G G G G G G G G G
14 chr14_51142038 0 51142038 G G G G G G G G C G G G G G G G G G G G
14 chr14_51143877 0 51143877 A A A A A A A A A A A A A C A A A A A A
14 chr14_51149168 0 51149168 T T T T T T T T T T T T C C T T T T T T
14 chr14_51149225 0 51149225 C C C C C C C C C C C C C C C T C C T T
14 chr14_51149553 0 51149553 A A A A A A A A A A A A G G A A A A A A
14 chr14_51154737 0 51154737 T T C T T T T T T T T T T T T T T T T T
14 chr14_51156460 0 51156460 C C C C C C C C T T T T C C C C C C C C
14 chr14_51169817 0 51169817 G G G G G G G G G G G G A G G G G G G G
14 chr14_51170253 0 51170253 G G G G G G G T G G G G G G G G G G G G
14 chr14_51179869 0 51179869 T T T T T T T T C C C C T T T T T T T T
14 chr14_51185327 0 51185327 G G G G G G G G A G A A G G G G G G G G
14 chr14_51188191 0 51188191 G G G G G G G G G G G G G G A G G G G G
14 chr14_51190385 0 51190385 T T T T T T T T C C C C T T T T T T T T
14 chr14_51197227 0 51197227 A C A A A A A A A A A A A A A A A A A A
14 chr14_51199228 0 51199228 T T T T C C T T T T T T T T T T T T T T
14 chr14_51201010 0 51201010 C C C C C C C C T T T T C C C C C C C C
14 chr14_51203415 0 51203415 C C C C C C C C T T T T C C C C C C C C
14 chr14_51210667 0 51210667 C C C C C C C C C T C C C C C C C C C C
14 chr14_51216746 0 51216746 C C C C C C C C C C C C G G C C C C C C
14 chr14_51218222 0 51218222 A A A A G G A A A A A A A A A A A A A A
14 chr14_51219470 0 51219470 C C C C T T C C C C C C C C C C C C C C
14 chr14_51235939 0 51235939 C C T T C C C C C C C C C C C C C C C C
14 chr14_51247333 0 51247333 G G G G G G G G G G G G G G A G G G G G
14 chr14_51255322 0 51255322 C C C C C C C C A A A A C C C C C C C C
14 chr14_51271007 0 51271007 T T T T T T T T T T T T T T G G T T T T
14 chr14_51287546 0 51287546 G G G G G G G G G G G G G G G G C G G G
14 chr14_51295826 0 51295826 C C C C C C C C C T T T C C C C C C C C
14 chr14_51297054 0 51297054 G G G G G G G G G G G G G T G G G G G G
14 chr14_51297750 0 51297750 G G G G G G G G G G G G G G G G A A G G
14 chr14_51300966 0 51300966 C C C C C C C C C T C C C C C C C C C C
14 chr14_51303618 0 51303618 T T T T T T T T T T T T A T T T T T T T
14 chr14_51308438 0 51308438 T T T T T T T T C C C C T T T T T T T T
14 chr14_51320641 0 51320641 C C C C T T C C C C C C C C C C C C C C
14 chr14_51332902 0 51332902 G G A A A A G G G G G G G G G G G G G G
14 chr14_51342509 0 51342509 C C C C C C C C C C C C C C C G C C C C
14 chr14_51343044 0 51343044 G T T T T T T T T T T T T T T T T T T T
14 chr14_51348932 0 51348932 G G G G G G G G G G G G A G G G G G G G
14 chr14_51355598 0 51355598 A G G G G G G G G G G G G G G G G G G G
14 chr14_51356883 0 51356883 C C T T T T C C T T T T C C C C C C C C
14 chr14_51358865 0 51358865 G G G G G G G G G G G G A G G G G G G G
14 chr14_51362584 0 51362584 A A A A A A A G A A A A A A A A A A A A
14 chr14_51366908 0 51366908 A A A A A A A A G G G G A A A A A A A A
14 chr14_51370403 0 51370403 A A A A A A A G A A A A A A A A A A A A
14 chr14_51374547 0 51374547 C C T T C C C C C C C C C C C C C C C C
14 chr14_51375956 0 51375956 C C C C C C C C T T T T C C C C C C C C
14 chr14_51378686 0 51378686 T T C C C C T T T T T T T T T T T T T T
14 chr14_51384552 0 51384552 G G G G G G G G A A A A G G G G G G G G
14 chr14_51413523 0 51413523 G G G G G G G G A A A A G G G G G G G G
14 chr14_51427132 0 51427132 C C C C C C C C T T T T C C C C C C C C
14 chr14_51436586 0 51436586 A T A A A A T T A A A A A A A A A A T T
14 chr14_51438388 0 51438388 T T T T T T T T T T T T C T T T T T T T
14 chr14_51438895 0 51438895 C C C C C C C C C C C C C C C T C C C C
14 chr14_51449060 0 51449060 G G G G G G G G G T G G G G G G G G G G
14 chr14_51449150 0 51449150 C C C C C C C C T T T T C C C C C C C C
14 chr14_51452637 0 51452637 T T C C C C C C C C C C C C C C C C T T
14 chr14_51453312 0 51453312 G G G G G G G G G G G G G G G G A A G G
14 chr14_51456745 0 51456745 A A A A A A A T A A A A A A A A A A A A
14 chr14_51458073 0 51458073 C C C C C C C C T T T T C C C C C C C C
14 chr14_51458871 0 51458871 G G G G G G G G G G G G A G G G G G G G
14 chr14_51459522 0 51459522 G G G G G G A G G G G G G G G G G G G G
14 chr14_51460653 0 51460653 G G G G G G A G G G G G G G G G G G G G
14 chr14_51467483 0 51467483 A A A A C C A A A A A A A A A A A A A A
14 chr14_51467806 0 51467806 T T T T C C T T T T T T T T T T T T T T
14 chr14_51469767 0 51469767 A A A A A A A A A A A A G G G G A A A A
14 chr14_51473445 0 51473445 G G C G G G G G G G G G G G G G G G G G
14 chr14_51476994 0 51476994 A A A A A A A A A A A A G G A A A A A A
14 chr14_51477967 0 51477967 T T T T T T T T T T A T T T T T T T T T
14 chr14_51481993 0 51481993 T T C T T T T T T T T T T T T T T T T T
14 chr14_51485169 0 51485169 A A T T T T A A T T T T T T T T T T A A
14 chr14_51486212 0 51486212 C C C C C C C C T T T T C C C C C C C C
14 chr14_51489454 0 51489454 A A A T A A A A A A A A A A A A A A A A
14 chr14_51497592 0 51497592 A A A A A A A A G G G G A A A A A A A A
14 chr14_51500876 0 51500876 C C C C A A C C C C C C C C C C C C C C
14 chr14_51503938 0 51503938 A A A A A A A A C C C C A A A A A A A A
14 chr14_51515550 0 51515550 A A A A A A A A A A A A A A A A A C A A
14 chr14_51516683 0 51516683 C C C C C C C C C C C T C C C C C C C C
14 chr14_51518050 0 51518050 A A A A A A A A A A A A C C A A A A A A
14 chr14_51525453 0 51525453 G G G G G G G G A A A A G G G G G G G G
14 chr14_51539753 0 51539753 A A A A A A A A A A A A A C A A A A A A
14 chr14_51545696 0 51545696 T T T T T T T T T T T T G G T T T T T T
14 chr14_51546188 0 51546188 C C A A A A C C A A A A A A A A A A C C
14 chr14_51549540 0 51549540 T T C T T T T T T T T T T T T T T T T T
14 chr14_51554018 0 51554018 T T T T T T T T T T C T T T T T T T T T
14 chr14_51561038 0 51561038 A A A G A A A A A A A A A A A A A A A A
14 chr14_51564047 0 51564047 G G G G G G G G C C C C G G G G G G G G
14 chr14_51573750 0 51573750 T T T T T T C T T T T T T T T T T T T T
14 chr14_51576056 0 51576056 C C C C C C C C C C C C C C C C T T C C
14 chr14_51579690 0 51579690 T T T T T T T T T T T T G T T T T T T T
14 chr14_51593331 0 51593331 C C C C C C C C G G G G C C C C C C C C
14 chr14_51598829 0 51598829 C C C C G G C C C C C C C C C C C C C C
14 chr14_51604964 0 51604964 C C C C C C C C T T T T C C C C C C C C
14 chr14_51611096 0 51611096 T T T T T T A A T T T T T T T T T T T T
14 chr14_51624924 0 51624924 T T T T T T T T T T T T G T T T T T T T
14 chr14_51627821 0 51627821 T T T T T T T T T T T T T T C T T T T T
14 chr14_51630947 0 51630947 G G G G G G G G A A A A A G G G G G G G
14 chr14_51650810 0 51650810 T T T T T T T T T T T T A T T T T T T T
14 chr14_51653431 0 51653431 C C C C C C C C C T C C C C C C C C C C
14 chr14_51654064 0 51654064 G G G G G G G G G G A G G G G G G G G G
14 chr14_51657698 0 51657698 T T C C T T T T T T T T T T T T T T T T
14 chr14_51658283 0 51658283 A A A A A A A A A A A A A C A A A A A A
14 chr14_51658611 0 51658611 C C T T C C C C C C C C C C C C C C C C
14 chr14_51663956 0 51663956 G G G G G G G G G G C G G G G G G G G G
14 chr14_51668665 0 51668665 A A A A A A A A A A A A A A A G A A A A
14 chr14_51678622 0 51678622 G G G G G G G G C C C C G G G G G G G G
14 chr14_51680564 0 51680564 G G G G G G G G T T T T G G G G G G G G
14 chr14_51681818 0 51681818 A A A A A A A A A A A A A A G G A A A A
14 chr14_51698643 0 51698643 T T T T T T G G T T T T T T T T T T T T
14 chr14_51701353 0 51701353 T T T T T T T T C T T T T T T T T T T T
14 chr14_51702192 0 51702192 T T T T T T T T T T T T T T G G T T T T
14 chr14_51703502 0 51703502 T T T T T T T T A A A A T T T T T T T T
14 chr14_51705118 0 51705118 A A A A A A A A A A A A A G A A A A A A
14 chr14_51705295 0 51705295 A G A A A A A A A A A A A A A A A A A A
14 chr14_51707024 0 51707024 C C C C C C C C C C C T C C C C C C C C
14 chr14_51719409 0 51719409 C C C C C C C C C C C C C C C C T T C C
14 chr14_51719468 0 51719468 C C C C C C C C T T T T C C C C C C C C
14 chr14_51722371 0 51722371 G G G G G G G G G G G G A G G G G G G G
14 chr14_51731832 0 51731832 G G G G G G G G G G G G G G A G G G G G
14 chr14_51739716 0 51739716 G G G G G G G G G G G G G G G T G G G G
14 chr14_51748649 0 51748649 C C C C C C C C C T C T C C C C C C C C
14 chr14_51759934 0 51759934 A A A A A A A A A A A A A A A A A T A A
14 chr14_51760866 0 51760866 T T T T T T T T A A A A T T T T T T T T
14 chr14_51763588 0 51763588 G G G G A A G G G G G G G G G G G G G G
14 chr14_51765808 0 51765808 C C C C C C C T C C C C C C C C C C C C
14 chr14_51765964 0 51765964 G G G G A A G G G G G G G G G G G G G G
14 chr14_51767372 0 51767372 C C C C C C C C C C C C C C C C G G C C
14 chr14_51773930 0 51773930 A G G G G G G G G G G G G G G G G G G G
14 chr14_51800657 0 51800657 G G G G G G G G G G G G C C C C C C G G
14 chr14_51802657 0 51802657 A A A A A A A A A A A A A A A A C C A A
14 chr14_51804737 0 51804737 G G G G C C G G G G G G G G G G G G G G
14 chr14_51820870 0 51820870 A A A A A A A A A A A A A A A A G G A A
14 chr14_51824294 0 51824294 C C C C A A C C C C C C A C C C C C C C
14 chr14_51830220 0 51830220 T T T T T T T T C C C C T T T T T T T T
14 chr14_51832135 0 51832135 G G A A A A A A A A A A A A A A A A G G
14 chr14_51837866 0 51837866 G G G G G G G G G G G G C C G G G G G G
14 chr14_51841904 0 51841904 T T T T T T C T T T T T T T T T T T T T
14 chr14_51863169 0 51863169 C C C T C C C C C C C C T T T T T T C C
14 chr14_51865140 0 51865140 T T T T T T C T T T T T T T T T T T T T
14 chr14_51876541 0 51876541 C C C T C C C C C C C C C C C C C C C C
14 chr14_51880857 0 51880857 C C C C C C C C C C C C C C A C C C C C
14 chr14_51881654 0 51881654 T T T T T T T T C T C T T T T T T T T T
14 chr14_51893592 0 51893592 C C C C C C C C C C C T C C C C C C C C
14 chr14_51895064 0 51895064 G G G G G G G G C G C G G G G G G G G G
14 chr14_51896431 0 51896431 C C C C C C C C C T C T C C C C C C C C
14 chr14_51908262 0 51908262 A A A A A A A A A G A A A A A A A A A A
14 chr14_51909271 0 51909271 C C T T T T C C T T T T T T T T T T C C
14 chr14_51911572 0 51911572 A A A A A A A A A A A A A A A G A A A A
14 chr14_51933657 0 51933657 T T C T T T T T T T T T T T T T T T T T
14 chr14_51944209 0 51944209 G G A G G G G G G G G G G G G G G G G G
14 chr14_51944511 0 51944511 T T T T T T G G T T T T T T T T T T T T
14 chr14_51951501 0 51951501 G G G G G G G G A G G G G G G G G G G G
14 chr14_51951828 0 51951828 G G A A A A A A A A A A G G G G G G G G
14 chr14_51951866 0 51951866 G G A G G G G G G G G G G G G G G G G G
14 chr14_51953689 0 51953689 G G A G G G G G G G G G G G G G G G G G
14 chr14_51958929 0 51958929 G G A A A A G G G G G G G G G G G G G G
14 chr14_51959304 0 51959304 C C C C C C C C C C C C C C C C G G C C
14 chr14_51972721 0 51972721 T T T T T T T T T T T T C C T T T T T T
14 chr14_51974088 0 51974088 T T T T T T T T T T T T T T T T C C T T
14 chr14_51975487 0 51975487 A A T T A A A A A A A A A A A A A A A A
14 chr14_51977717 0 51977717 G G G G G G G G A A A A G G G G G G G G
14 chr14_51990575 0 51990575 A A A A A A A A A A A A A A A A T T A A
14 chr14_51993544 0 51993544 T T T T C C T T T T T T T T T T T T T T
14 chr14_52006485 0 52006485 T T T T T T T T T T T T T T C T T T T T
14 chr14_52021626 0 52021626 C C C C T T C C T T T T T T T T T T C C
14 chr14_52023073 0 52023073 T T T T T T T T T T T T T T C T T T T T
14 chr14_52027086 0 52027086 T T T T T T T T A T T T T T T T T T T T
14 chr14_52044675 0 52044675 C C T T C C C C C C C C C C C C C C C C
14 chr14_52045072 0 52045072 T T G G T T T T T T T T T T T T T T T T
14 chr14_52052185 0 52052185 T T T T T T T T T T C T T T T T T T T T
14 chr14_52053717 0 52053717 A A G G G G G G G G G G G G G G G G G G
14 chr14_52065745 0 52065745 G G A A A A G G G G G G G G G G G G G G
14 chr14_52078644 0 52078644 A A A A A A A G A A A A A A A A A A G G
14 chr14_52081245 0 52081245 A A A A A A A A A A A A A C A A A A A A
14 chr14_52082577 0 52082577 C C C C C C C C G G G G C C C C C C C C
14 chr14_52087814 0 52087814 G G G G G G G G A A A A G G G G G G G G
14 chr14_52090261 0 52090261 T T T T T T T T C T T T T T T T T T T T
14 chr14_52092577 0 52092577 G G G G A A G G G G G G G G G G G G G G
14 chr14_52097716 0 52097716 G G G G G G G G A A A A A G G G G G G G
14 chr14_52104781 0 52104781 A A G G G G G G G G G G G G G G G G G G
14 chr14_52108189 0 52108189 C C C C T T C C C C C C C C C C C C C C
14 chr14_52111843 0 52111843 G G G G G G G G G G G G G G G G A A G G
14 chr14_52122093 0 52122093 A A A A A A A A G G G G A A A A A A A A
14 chr14_52129225 0 52129225 G G A A A A G G A A A A A A A A A A G G
14 chr14_52138432 0 52138432 G G G G G G G G C C C C G G G G G G G G
14 chr14_52149380 0 52149380 C C C C C C C C T T T T C C C C C C C C
14 chr14_52152860 0 52152860 A A T T A A A A A A A A A A A A A A A A
14 chr14_52181250 0 52181250 A A A A A A A A A A A A A A A A G G A A
14 chr14_52188296 0 52188296 C C C T C C C C C C C C C C C C C C C C
14 chr14_52190546 0 52190546 C C C C C C C C C C C C C C C C T T C C
14 chr14_52194760 0 52194760 A A G G G G G G G G G G A G G G G G G G
14 chr14_52204818 0 52204818 A A A A A A A A A A A A A A T T A A A A
14 chr14_52221677 0 52221677 A A A A A A A A A A A A A T A A A A A A
14 chr14_52223624 0 52223624 C C T T T T C C T T T T C C C C C C C C
14 chr14_52225858 0 52225858 T T T T T T T T T T T T T T C T T T T T
14 chr14_52229362 0 52229362 T T T T T T T T C T T T T T T T T T T T
14 chr14_52232573 0 52232573 A A A G A A A A A A A A G G G G G G A A
14 chr14_52257955 0 52257955 G G G G G G A G G G G G G G G G G G G G
14 chr14_52301733 0 52301733 G G C C C C G G G G G G G G G G G G G G
14 chr14_52306533 0 52306533 C C C C G G C C C C C C C C C C C C C C
14 chr14_52309563 0 52309563 T T T T A A T T T T T T T T T T T T T T
14 chr14_52309813 0 52309813 T T T T T T T T T T T T C T T T T T T T
14 chr14_52310471 0 52310471 C C C C C C C C T T T T C C C C C C T T
14 chr14_52311025 0 52311025 A A G G G G G G G G G G G G G G G G G G
14 chr14_52332558 0 52332558 T T T T T T T T T T T T T T T T C C T T
14 chr14_52346971 0 52346971 C C C C C C C C A A A A C C C C C C C C
14 chr14_52358009 0 52358009 G G G G G G G G G G G G A G G G G G G G
14 chr14_52359872 0 52359872 T T T T T T T T A A A A T T T T T T T T
14 chr14_52360387 0 52360387 C C C C C C C C C G C C C C C C C C C C
14 chr14_52371811 0 52371811 G G A A A A G G A A A A A A A A A A G G
14 chr14_52373525 0 52373525 T T C C T T T T T T T T T T T T T T T T
14 chr14_52377370 0 52377370 C C C C C C C C C C C C T T C C T T C C
14 chr14_52380137 0 52380137 T T T T T T T T T T T T T T T T C T T T
14 chr14_52385176 0 52385176 C C T T T T C C C C C C C C C C C C C C
14 chr14_52399242 0 52399242 G G G G G G G G A G A G G G G G G G G G
14 chr14_52400711 0 52400711 C C A A C C C C C C C C C C C C C C C C
14 chr14_52419747 0 52419747 C C C C C C C C T T T T C C C C C C C C
14 chr14_52425872 0 52425872 C C C C C C C C C C C C C C A C C C C C
14 chr14_52438141 0 52438141 A A A A A A A A A A A A A A A G A A A A
14 chr14_52442282 0 52442282 A A A A A A A A A A A A A A A G A A A A
14 chr14_52457122 0 52457122 A A A A A A A A A A A A A G A A A A A A
14 chr14_52488982 0 52488982 T T T T T T T T C T T T T T T T T T T T
14 chr14_52490690 0 52490690 C C C C C C C C C C C C T T C C T T C C
14 chr14_52493244 0 52493244 A A A A A A A A G G G G A A A A A A A A
14 chr14_52493347 0 52493347 G G G G G G G G G G G G G G G G T T G G
14 chr14_52497455 0 52497455 C C C C C C C C C C C T C C C C C C C C
14 chr14_52498072 0 52498072 A A A A A A A A A G A A A A A A A A A A
14 chr14_52509433 0 52509433 C C C C C C C C T T T T C C C C C C C C
14 chr14_52515764 0 52515764 T T A A T T T T T T T T T T T T T T T T
14 chr14_52516361 0 52516361 G G G G G G G G G G G G A A G G G G G G
14 chr14_52519696 0 52519696 G G G G A A G G G G G G G G G G G G G G
14 chr14_52525233 0 52525233 T T T T T T T T T T T T G G T T T T T T
14 chr14_52534825 0 52534825 T T T T A A T T T T T T T T T T T T T T
14 chr14_52540645 0 52540645 G G G G G G G G C C C C G G G G G G G G
14 chr14_52543177 0 52543177 T T C C T T T T T T T T T T T T T T T T
14 chr14_52544928 0 52544928 A A A A T T A A A A A A A A A A A A A A
14 chr14_52553104 0 52553104 T T T T C C T T T T T T T T T T T T T T
14 chr14_52553801 0 52553801 G G G G A A G G G G G G G G G G G G G G
14 chr14_52559547 0 52559547 G G A A A A G G A A A A A A A A A A G G
14 chr14_52574003 0 52574003 G G G G G G G G A A A A G G G G G G G G
14 chr14_52581293 0 52581293 T T T T T T T T C C C C T T T T T T T T
14 chr14_52589845 0 52589845 C C C C C C C C C C C C C G C C C C C C
14 chr14_52599147 0 52599147 A A A A A A A A G G G G A A A A A A A A
14 chr14_52602166 0 52602166 A G G G G G G G G G G G G G G G G G G G
14 chr14_52603596 0 52603596 C C C C C C C C C C C C C C T T C C C C
14 chr14_52605189 0 52605189 T T T T T T T T T T T T T T C C T T T T
14 chr14_52610072 0 52610072 A A A A A A A A A A A A A A G G A A A A
14 chr14_52615682 0 52615682 A A A A A A G G A A A A G G G G G G G G
14 chr14_52616474 0 52616474 G G G G G G A A G G G G A A A A A A A A
14 chr14_52619504 0 52619504 C C G G C C C C C C C C C C C C C C C C
14 chr14_52622286 0 52622286 C C C C C C C C T T T T T T T T T T C C
14 chr14_52629921 0 52629921 C C C C C C C C A A A A C C C C C C C C
14 chr14_52636831 0 52636831 T T T T T T T T C C C C T T T T T T T T
14 chr14_52646504 0 52646504 G G G G G G G G G G G G G T G G G G G G
14 chr14_52646532 0 52646532 G G G G G G G G G G G G G G G G A A G G
14 chr14_52651657 0 52651657 A A A A A A A A A A A G A A A A A A A A
14 chr14_52654393 0 52654393 T T T T T T T T A A A A T T T T T T T T
14 chr14_52658604 0 52658604 G G G G G G G G A A A A G G G G G G G G
14 chr14_52662726 0 52662726 G G G G G G G G A A A A G G G G G G G G
14 chr14_52662749 0 52662749 C C C C C C C C C C A C C C C C C C C C
14 chr14_52668538 0 52668538 C C A A C C C C C C C C C C C C C C C C
14 chr14_52669241 0 52669241 T T T T T T T T T T T T T T A A T T T T
14 chr14_52671113 0 52671113 C C C C T T C C C C C C C C C C C C C C
14 chr14_52676729 0 52676729 A A G G A A A A A A A A A A A A A A A A
14 chr14_52684725 0 52684725 C C C C C C C C C C C C C C C C C G C C
14 chr14_52687856 0 52687856 G G G G G G G G G G G G A G G G G G G G
14 chr14_52691143 0 52691143 A A G G G G G G G G G G G G G G G G A A
14 chr14_52699354 0 52699354 T T T T T T T T A T A T T T T T T T T T
14 chr14_52710205 0 52710205 C C C C C C C C C G C C C C C C C C C C
14 chr14_52711129 0 52711129 C C C C C C C C C C C C C C C C T T C C
14 chr14_52713111 0 52713111 A G A A A A A A A A A A A A A A A A G G
14 chr14_52721093 0 52721093 A A A A A A A A A A A A A A A A C C A A
14 chr14_52721480 0 52721480 C C T T C C C C C C C C C C C C C C C C
14 chr14_52722266 0 52722266 C C C C C C C C C C C C C C T T C C C C
14 chr14_52723488 0 52723488 A A A A A A A A A A A A A A C C A A A A
14 chr14_52728994 0 52728994 G G G G G G G G G G G G G G A A G G G G
14 chr14_52745441 0 52745441 C C C C C C C C C T C C C C C C C C C C
14 chr14_52748436 0 52748436 G G A A G G G G G G G G G G G G G G G G
14 chr14_52755916 0 52755916 C C C C C C C C A A A A C C C C C C C C
14 chr14_52759461 0 52759461 T T T T C C T T T T T T T T T T T T T T
14 chr14_52761308 0 52761308 T T T T T T T T C C C C T T T T T T T T
14 chr14_52763566 0 52763566 G G G G G G G G G G G G A G G G G G G G
14 chr14_52770097 0 52770097 T T T T A A T T T T T T T T T T T T T T
14 chr14_52777038 0 52777038 G G G G G G G G G G G G A G G G G G G G
14 chr14_52779751 0 52779751 A A A A A A A A A A A A A A A A G G A A
14 chr14_52779882 0 52779882 A A A A A A A A G G G G A A A A A A A A
14 chr14_52798824 0 52798824 G G G G C C G G G G G G G G G G G G G G
14 chr14_52810606 0 52810606 G G G G G G G G A A A A G G G G G G G G
14 chr14_52813481 0 52813481 C C C C C C A C C C C C C C C C C C C C
14 chr14_52815626 0 52815626 G G G G G G G G G G G G G G A A G G G G
14 chr14_52848850 0 52848850 A A A A A A A A A A A A A A C C C C A A
14 chr14_52852467 0 52852467 G G G G G G G G G G G G G G A A G G G G
14 chr14_52857804 0 52857804 G G G G G G G G A A A A G G G G G G G G
14 chr14_52860962 0 52860962 A A A A A A A A A A A A T T T T T T A A
14 chr14_52891274 0 52891274 C C C C C C C C C C C C T T C C C C C C
14 chr14_52901133 0 52901133 T T C C T T T T T T T T T T T T T T T T
14 chr14_52903675 0 52903675 T T T T T T T T T T T T T T T T C C T T
14 chr14_52911472 0 52911472 A A A A A A A A A G A G A A A A A A A A
14 chr14_52915302 0 52915302 A A A A A A A A A A A A A G A A A A A A
14 chr14_52915743 0 52915743 G G G G G G G G G G A G G G G G G G G G
14 chr14_52918599 0 52918599 A A A A A A A A A A A A A A A G A A A A
14 chr14_52934476 0 52934476 G G G G G G G G G G G G G G A G G G G G
14 chr14_52935938 0 52935938 A A A A A A A A A A A A A G A A A A A A
14 chr14_52941896 0 52941896 G G G G G G G G G G G G G G A G G G G G
14 chr14_52948514 0 52948514 C C C C C C C C C G C C C C C C C C C C
14 chr14_52950769 0 52950769 C C C C C C C C C C C C G G C C C C C C
14 chr14_52952151 0 52952151 C C C C C C C C C C C C C C C T C C C C
14 chr14_52966704 0 52966704 G G G G G G G G G G G G A G G G G G G G
14 chr14_52969735 0 52969735 A A A A A A A A G G G G A A A A A A A A
14 chr14_52971330 0 52971330 T T T T T T T T C C C T T T T T T T T T
14 chr14_52972700 0 52972700 G G G G G G G G A G G G G G A G G G G G
14 chr14_52982118 0 52982118 T T C T T T T T T T T T T T T T T T T T
14 chr14_52983520 0 52983520 G G G G G G G G G G G G A G A G G G G G
14 chr14_52994038 0 52994038 C C C C C C C C C C C C C C C C C T C C
14 chr14_53004181 0 53004181 C C C C C C C C T T T T C C C C C C C C
14 chr14_53010459 0 53010459 C T T T T T T T T T T T T T T T T T T T
14 chr14_53012120 0 53012120 G G G G G G G G G G G G A G G G G G G G
14 chr14_53018246 0 53018246 C C C C C C C C C C A C C C C C C C C C
14 chr14_53033879 0 53033879 G G A A G G G G G G G G G G G G G G G G
14 chr14_53037912 0 53037912 G G A A A A G G A A A A A A A A A A G G
14 chr14_53042663 0 53042663 T T T T T T T T T T T T C T T T T T T T
14 chr14_53052011 0 53052011 C C C C T T C C C C C C C C C C C C C C
14 chr14_53057677 0 53057677 G G G G G G G G G G G G G G G G A G G G
14 chr14_53058901 0 53058901 C C C C C C C C C C C C C T C C C C C C
14 chr14_53060714 0 53060714 A G A A A A G G A A A A A A A A A A A A
14 chr14_53063095 0 53063095 G G G G G G G G G G C G G G G G G G G G
14 chr14_53066710 0 53066710 G G G G G G G G A A A A G G G G G G G G
14 chr14_53068294 0 53068294 C C C T C C C C C C C C C C C C C C C C
14 chr14_53071288 0 53071288 G G G G G G G G A A A A G G G G G G G G
14 chr14_53088706 0 53088706 A A A A A A A A A A A T A A A A A A A A
14 chr14_53104244 0 53104244 C C C C C C C C C C C C C T C C C C C C
14 chr14_53104276 0 53104276 G G G G G G G G G G G G G G G G G T G G
14 chr14_53110381 0 53110381 C T T T T T T T T T T T T T T T T T T T
14 chr14_53117265 0 53117265 A A G G G G A A A A A A A A A A A A A A
14 chr14_53118017 0 53118017 A A A A A A A A G G G G A A A A A A A A
14 chr14_53125339 0 53125339 C G C C C C C C C C C C C C C C C C C C
14 chr14_53136187 0 53136187 C C C C C C C C C C C C C C C C T T C C
14 chr14_53150668 0 53150668 G G G G G G G G T T T T G G G G G G G G
14 chr14_53156175 0 53156175 G G G G G G G G G G G G G G A A G G G G
14 chr14_53158110 0 53158110 G G G G G G G G G G G G G T G G G G G G
14 chr14_53163151 0 53163151 T T T T T T T T C C C C T T T T T T T T
14 chr14_53163943 0 53163943 T T T T T T T T T T T T T T G T T T T T
14 chr14_53189360 0 53189360 C C T T C C C C C C C C C C C C C C C C
14 chr14_53194874 0 53194874 C C C C C C C C G G G G C C C C C C C C
14 chr14_53200747 0 53200747 T T C C T T T T T T T T T T T T T T T T
14 chr14_53203409 0 53203409 T T T T T T T T C T C T T T T T T T T T
14 chr14_53207469 0 53207469 G G G G G G G G G G G G G G A A G G G G
14 chr14_53224591 0 53224591 T T T T T T C T T T T T T T T T T T T T
14 chr14_53225622 0 53225622 G G G G G G G G G G G G G T G G G G G G
14 chr14_53230454 0 53230454 G G A A A A G G A G A A A A A A A A A A
14 chr14_53232902 0 53232902 C C C C C C C C C C C C T T T T T T T T
14 chr14_53267364 0 53267364 G G G G G G G G G G G G G G G G A A G G
14 chr14_53268995 0 53268995 G G G G G G G G G G G G G G A G G G G G
14 chr14_53276605 0 53276605 T T T T T T T T C T T T T T T T T T T T
14 chr14_53279292 0 53279292 T T T T T T T T C T T T T T T T T T T T
14 chr14_53281360 0 53281360 C C C C C C C C A C C C A C C C C C C C
14 chr14_53286998 0 53286998 C C C C C C C C A C C C C C C C C C C C
14 chr14_53294564 0 53294564 T T T T T T T T T T T T C T T T C C T T
14 chr14_53304351 0 53304351 A A A A A A A A A G A A A A A A A A A A
14 chr14_53312457 0 53312457 T T T T T T T T T T T T A T A A T T T T
14 chr14_53327474 0 53327474 T T C C T T T T C C C C T T T T T T T T
14 chr14_53330696 0 53330696 A A A A A A A A A C C C A A A A A A A A
14 chr14_53346360 0 53346360 T T T T C C T T T T T T T T T T T T T T
14 chr14_53346656 0 53346656 T T G G G G T T T T T T T T T T T T T T
14 chr14_53347043 0 53347043 C C C C C C C C C C C C C C C C T T C C
14 chr14_53349685 0 53349685 C C C C C C C T C C C C C C C C C C C C
14 chr14_53356877 0 53356877 G G T T T T G G T T T T T T T T T T G G
14 chr14_53358774 0 53358774 T T T T T T T T T T T T C T T T T T T T
14 chr14_53363241 0 53363241 A A A A A A A A T T T T A A A A A A A A
14 chr14_53367780 0 53367780 G G A A G G G G G G G G G G G G G G G G
14 chr14_53370592 0 53370592 G G G G A A G G G G G G G G G G G G G G
14 chr14_53371463 0 53371463 G G G G G G G G C C C C G G G G G G G G
14 chr14_53387879 0 53387879 G G G G G G G G G G G G G G A A G G G G
14 chr14_53390239 0 53390239 T T T T T T T T C C C C T T T T T T T T
14 chr14_53415620 0 53415620 G G G G G G G G G G G G G G A A A A G G
14 chr14_53416847 0 53416847 A A A A A A A A A A A A A G A A A A A A
14 chr14_53421357 0 53421357 T T T T T T T T C T C C T T T T T T T T
14 chr14_53424479 0 53424479 A A A A A A A A A A A A A A A A A T A A
14 chr14_53425476 0 53425476 T T T T T T T T C C C C C C C C C C T T
14 chr14_53427812 0 53427812 A A A A A A A A A G A A A A A A A A A A
14 chr14_53440412 0 53440412 A A A A A A A A A T A A A A A A A A A A
14 chr14_53450587 0 53450587 A A A A A A A A A A A G A A A A A A A A
14 chr14_53470240 0 53470240 G G G G G G G G A G A A G G G G G G G G
14 chr14_53470578 0 53470578 C C C T C C C C C C C C C C C C C C C C
14 chr14_53477522 0 53477522 C C C C C C C C C C C C C C C T C C C C
14 chr14_53491474 0 53491474 G G G G G G G G G G G G G G G G A G G G
14 chr14_53511152 0 53511152 C C C C C C C C T T T T C C C C C C C C
14 chr14_53512627 0 53512627 A A A A G G A A A A A A A A A A A A A A
14 chr14_53514975 0 53514975 G G G G G G G G G G A G G G G G G G G G
14 chr14_53526011 0 53526011 T T T T A A T T T T T T T T T T T T T T
14 chr14_53535284 0 53535284 T T C T T T T T T T T T T T T T T T T T
14 chr14_53538428 0 53538428 A A A A A A A A A A A A A C A A A A A A
14 chr14_53547052 0 53547052 T T T T T T T T G G G G T T T T T T T T
14 chr14_53552410 0 53552410 T T T T T T T T A A A A T T T T T T T T
14 chr14_53568567 0 53568567 A A A A A A A A A A A T A A A A A A A A
14 chr14_53577908 0 53577908 C C C C C C G G C C C C C C C C C C C C
14 chr14_53580560 0 53580560 T T T T T T T T C T T T T T T T T T T T
14 chr14_53584203 0 53584203 A G G G G G A A G G G G G G G G G G G G
14 chr14_53598023 0 53598023 A A A A A A A A A A A A A A G G A A A A
14 chr14_53603617 0 53603617 T T T T T T T T A A A A T T T T T T T T
14 chr14_53619554 0 53619554 G G G G G G G G A A A A G G G G G G G G
14 chr14_53622686 0 53622686 G G A A A A G G A A A A A A A A A A G G
14 chr14_53623861 0 53623861 G G G G G G G G G G G G G G A A G G G G
14 chr14_53624502 0 53624502 G G G G G G G G G G G G G G A A G G G G
14 chr14_53627253 0 53627253 C T C C C C T T C C C C C C C C C C C C
14 chr14_53630360 0 53630360 C C C C C C C C C T C T C C C C C C C C
14 chr14_53631349 0 53631349 C C C C C C C C G G G G C C C C C C C C
14 chr14_53633109 0 53633109 A A A A A A A A A A A C A A A A A A A A
14 chr14_53634038 0 53634038 C T C C C C C C C C C C C C C C C C C C
14 chr14_53635603 0 53635603 A A A A A A A T A A A A A A A A A A A A
14 chr14_53644269 0 53644269 C C C C C C C C G G G G C C C C C C C C
14 chr14_53645210 0 53645210 C T C C C C C C C C C C C C C C C C C C
14 chr14_53647297 0 53647297 A A A A G G A A A A A A A A A A A A A A
14 chr14_53652750 0 53652750 G G G G G G G G A A A A G G G G G G G G
14 chr14_53654719 0 53654719 T T T T T T T T T T T T A T A A A A T T
14 chr14_53661607 0 53661607 C C C C C C C C A A A A C C C C C C C C
14 chr14_53664015 0 53664015 T T T T T T T T C C C C T T T T T T T T
14 chr14_53665531 0 53665531 G G G G G G G G G G G G A G G G G G G G
14 chr14_53668393 0 53668393 A A A A A A A A A A A A A A A T A A A A
14 chr14_53697212 0 53697212 G G G G G G G G G G G G G G G T G G G G
14 chr14_53717855 0 53717855 C C C C C C C C C C C C C C T T C C C C
14 chr14_53719792 0 53719792 C C C C C C C C C C C C C C C C T T C C
14 chr14_53731864 0 53731864 G G G G G G G G A G A A G G G G G G G G
14 chr14_53734502 0 53734502 G G G G G G G G G G G G C G G G G G G G
14 chr14_53736104 0 53736104 A A A A A A A A C C C C A A A A A A A A
14 chr14_53737299 0 53737299 G G G G G G G G G G G G G G G G A A G G
14 chr14_53749942 0 53749942 A A A C C C A A A A A A A A A A A A A A
14 chr14_53753199 0 53753199 A A A G G G A A A A A A A A A A A A A A
14 chr14_53761116 0 53761116 A A G G G G A A G G G G G G G G G G A A
14 chr14_53763353 0 53763353 G G A G G G G G G G G G G G G G G G G G
14 chr14_53764396 0 53764396 C C C C C C C C T T T T C C C C C C C C
14 chr14_53768456 0 53768456 C C T T T T T T T T T T T T T T T T C C
14 chr14_53785955 0 53785955 A A G G G G G G G G G G G G G G G G A A
14 chr14_53786857 0 53786857 G G A A G G G G G G G G G G G G G G G G
14 chr14_53789777 0 53789777 G G G G G G G G G G G G G G A A G G G G
14 chr14_53796896 0 53796896 A A A A A A T T A A A A A A A A A A A A
14 chr14_53800335 0 53800335 T T T T G G T T T T T T T T T T T T T T
14 chr14_53801205 0 53801205 G G G G G G G G G G G G A G G G G G G G
14 chr14_53801415 0 53801415 C C C C C C C C T T T T C C C C C C C C
14 chr14_53804893 0 53804893 C C C C C C C C C C C C C T C C C C C C
14 chr14_53815302 0 53815302 A A A A A A A G A A A A A A A A A A A A
14 chr14_53817486 0 53817486 G G G G G G G G G G G G T T G G G G G G
14 chr14_53825120 0 53825120 G G G G G G G G G G G G G G G G G T G G
14 chr14_53826526 0 53826526 A A A A A A A C A A A A A A A A A A A A
14 chr14_53827961 0 53827961 A A A A A A A A A A A A A C A A A A A A
14 chr14_53829656 0 53829656 A A A A A A A A A A A A A A A A A G A A
14 chr14_53834967 0 53834967 G G A A A A G G A A A A A A A A A A G G
14 chr14_53840791 0 53840791 T T T T T T T T C T C T T T T T T T T T
14 chr14_53845758 0 53845758 C T T T T T T T T T T T T T T T T T T T
14 chr14_53847727 0 53847727 A A A A A A A A A A A A A A A A G G A A
14 chr14_53849740 0 53849740 T T C C C C T T C C C C C C C C C C T T
14 chr14_53856230 0 53856230 C C C C T T C C C C C C C C C C C C C C
14 chr14_53861477 0 53861477 C C C C C C C C C C C C T T C C C C C C
14 chr14_53861689 0 53861689 C C T T T T C C T T T T C C C C C C C C
14 chr14_53861969 0 53861969 T T T T T T T T C C C C T T T T T T T T
14 chr14_53873720 0 53873720 A A A A A A A A A A A A A A A A A G A A
14 chr14_53883931 0 53883931 G G G G G G A A G G G G G G G G G G G G
14 chr14_53884313 0 53884313 G G G G G G G G G G G G C C C C C C G G
14 chr14_53888448 0 53888448 T T A A A A T T T T T T T T T T T T T T
14 chr14_53893092 0 53893092 T T C C C C T T T T T T T T T T T T T T
14 chr14_53896030 0 53896030 C C C C C C C C C C C C C C T T C C C C
14 chr14_53898871 0 53898871 T T C C T T T T T T T T T T T T T T T T
14 chr14_53900411 0 53900411 C C C C C C C C C C C C C C C C C T C C
14 chr14_53904605 0 53904605 G G G G G G G G G G G G G G A A G G G G
14 chr14_53907559 0 53907559 A G G G G G G G G G G G G G G G G G G G
14 chr14_53910047 0 53910047 G G G G G G G G G G G G G G A A G G G G
14 chr14_53919490 0 53919490 A A A A A A A A A A A A A A C C A A A A
14 chr14_53919817 0 53919817 T T T T T T T T C C C C T T T T T T T T
14 chr14_53920260 0 53920260 A A T T T T A A A A A A A A A A A A A A
14 chr14_53927212 0 53927212 C C T T C C C C C C C C C C C C C C C C
14 chr14_53934566 0 53934566 G G G G G G G G G G G G G G G G G T G G
14 chr14_53945400 0 53945400 T T T T T T T T T T T T T T G G T T T T
14 chr14_53946992 0 53946992 A A A A A A A A C C C C A A A A A A A A
14 chr14_53962164 0 53962164 C C C C C C C C G G G G C C C C C C C C
14 chr14_53962793 0 53962793 C C C C C C C C C C C G C C C C C C C C
14 chr14_53969298 0 53969298 G G G G G G G G A A A A G G G G G G G G
14 chr14_53974831 0 53974831 G G G G G G G G G G A G G G G G G G G G
14 chr14_53989691 0 53989691 A A A A A A A A C C C C A A A A A A A A
14 chr14_53998478 0 53998478 C C C C C C C C T T T T C C C C C C C C
14 chr14_54008741 0 54008741 T T T T T T T T C C C C T T T T T T T T
14 chr14_54018247 0 54018247 T T T T T T T T T T T T T T T T C C T T
14 chr14_54047889 0 54047889 A A G G G G A A A A A A A A A A A A A A
14 chr14_54063731 0 54063731 T T T T T T T T C C C C T T T T T T T T
14 chr14_54070025 0 54070025 C C C C C C C C C C C C A C C C C C C C
14 chr14_54072152 0 54072152 C C C C C C C C C C C C C C T T C C C C
14 chr14_54077451 0 54077451 A A T T T T A A A A A A A A A A A A A A
14 chr14_54089450 0 54089450 G G G G G G G G G G G G G G A A G G G G
14 chr14_54099332 0 54099332 A A A A A A A A A A A A A A C C A A A A
14 chr14_54104047 0 54104047 C C T T T T C C C C C C C C C C C C C C
14 chr14_54117120 0 54117120 T T T T T T T T G G G G T T T T T T T T
14 chr14_54119826 0 54119826 G G G G G G G G A A A A G G G G G G G G
14 chr14_54122333 0 54122333 G G G G G G G G G G A G G G G G G G G G
14 chr14_54128893 0 54128893 T T T T T T T T T T T T T T A A T T T T
14 chr14_54141381 0 54141381 C C C T C C C C C C C C C C C C C C C C
14 chr14_54155575 0 54155575 C C C C C C C C C C C C C C T T C C C C
14 chr14_54170254 0 54170254 A A G G G G A A G G G G G G G G G G A A
14 chr14_54200464 0 54200464 A A A A A A A A G G G G A A A A A A A A
14 chr14_54206478 0 54206478 G G G G G G G G G G G G A G G G G G G G
14 chr14_54215056 0 54215056 A A A A A A A A T T T T A A A A A A A A
14 chr14_54221065 0 54221065 A A A A A A A A A A A A A G A A A A A A
14 chr14_54226896 0 54226896 C C C C C C C C C C C C A A C C C C C C
14 chr14_54227124 0 54227124 C C C C T T C C C C C C C C C C C C C C
14 chr14_54229882 0 54229882 C C C C T T C C C C C C C C C C C C C C
14 chr14_54230437 0 54230437 A A A A A A A A G G G G A A A A A A A A
14 chr14_54239023 0 54239023 C C C C C C C C C C C C C C C C C T C C
14 chr14_54264532 0 54264532 G G G G G G G G C G C G G G G G G G G G
14 chr14_54264570 0 54264570 C C C C C C C C T T T T C C C C C C C C
14 chr14_54269375 0 54269375 G G G G G G G G G G G G G G G G A A G G
14 chr14_54269628 0 54269628 G G G G G G G G G G G G A G G G G G G G
14 chr14_54271877 0 54271877 C C T T T T C C T T T T T T T T T T C C
14 chr14_54273846 0 54273846 C C C C A A C C C C C C C C C C C C C C
14 chr14_54274376 0 54274376 G G G G G G G G G G A G G G G G G G G G
14 chr14_54278956 0 54278956 A A A A A A A A G G G G A A A A A A A A
14 chr14_54282635 0 54282635 A A A A A A A A A A A A A A C C A A A A
14 chr14_54290081 0 54290081 A G A A A A A A A A A A A A A A A A A A
14 chr14_54304200 0 54304200 C C C C C C C C G G G G C C C C C C C C
14 chr14_54310041 0 54310041 G G G G G G G G G G G G G G G G A A G G
14 chr14_54349926 0 54349926 C C C C C C C C C C C C C C C C T T C C
14 chr14_54351139 0 54351139 G G G G G G A A G G G G G G G G G G G G
14 chr14_54353428 0 54353428 C C C C C C C C T T T T C C C C C C C C
14 chr14_54359412 0 54359412 G G G G G G G G T T T T G G G G G G G G
14 chr14_54367131 0 54367131 G G G G G G G G G G G G C C G G G G G G
14 chr14_54367786 0 54367786 G G T T G G G G G G G G G G G G G G G G
14 chr14_54371496 0 54371496 C C C C C C C C C C C C T T C C C C C C
14 chr14_54374329 0 54374329 G G G G G G G G G G G G G G T T G G G G
14 chr14_54377243 0 54377243 T T T T A A T T T T T T T T T T T T T T
14 chr14_54379205 0 54379205 G G G G G G G G G G G G G G G G A A G G
14 chr14_54384153 0 54384153 G G G G G G G G G G G G A G G G G G G G
14 chr14_54385584 0 54385584 C T T T T T T T T T T T T T T T T T T T
14 chr14_54390131 0 54390131 T T G G G G T T T T T T G G G G G G T T
14 chr14_54394538 0 54394538 A A G G G G A A G G G G G G G G G G A A
14 chr14_54395284 0 54395284 T T C C T T T T C C C C T T T T T T C C
14 chr14_54396459 0 54396459 A A G G G G A A G G G G G G G G G G A A
14 chr14_54404525 0 54404525 T T T T T T T T C T C T T T T T T T T T
14 chr14_54406460 0 54406460 A A A A A A A A A A A A A T A A A A A A
14 chr14_54414974 0 54414974 C C C C C C C C C C C C C C T T C C C C
14 chr14_54415767 0 54415767 T T T T T T T T C C C C T T T T T T T T
14 chr14_54417676 0 54417676 G G G G G G G G A G A A G G G G G G G G
14 chr14_54418376 0 54418376 C C C C C C C C T T T T C C C C C C C C
14 chr14_54425338 0 54425338 A A A A A A G G A A A A A A A A A A A A
14 chr14_54433033 0 54433033 C C C C T T C C C C C C C C C C C C C C
14 chr14_54435202 0 54435202 C C C C C C C C C T C T C C C C C C C C
14 chr14_54435623 0 54435623 C C C C C C C C C C C C C T C C C C C C
14 chr14_54435847 0 54435847 C C C C C C C C C C C C C C C C T T C C
14 chr14_54436146 0 54436146 T T C T T T T T T T T T T T T T T T T T
14 chr14_54436325 0 54436325 C C C C T T C C C C C C C C C C C C C C
14 chr14_54437182 0 54437182 G T G G G G T T G G G G G G G G G G T T
14 chr14_54438587 0 54438587 A A G G A A A A A A A A G G G G G G A A
14 chr14_54441015 0 54441015 A A A C A A A A A A A A A A A A A A A A
14 chr14_54445336 0 54445336 T T T T T T T T T T C T T T T T T T T T
14 chr14_54446912 0 54446912 A A A G G G A A A A A A A A A A A A A A
14 chr14_54447478 0 54447478 A A A A A A A A A G A A A A A A A A A A
14 chr14_54450445 0 54450445 T T T T T T T T T T C T T T T T T T T T
14 chr14_54451736 0 54451736 G G A G G G G G G G G G G G G G G G G G
14 chr14_54451960 0 54451960 C C C C C C C C T T T T C C C C C C C C
14 chr14_54452912 0 54452912 G G G G A A G G G G G G G G G G G G G G
14 chr14_54457150 0 54457150 T T T T T T T T G G T T T T T T T T T T
14 chr14_54462600 0 54462600 G G G G G G G G G G G G G G G G A A G G
14 chr14_54472255 0 54472255 A A A A A A A A A A A A A A G G A A A A
14 chr14_54479639 0 54479639 A G G G G G G G G G G G G G G G G G A A
14 chr14_54480783 0 54480783 A A A A A A A A G G A A A A A A A A A A
14 chr14_54482083 0 54482083 G G G G G G G G G G G G G G A A G G G G
14 chr14_54493815 0 54493815 C T C C C C C C T T T T C C C C C C T T
14 chr14_54499012 0 54499012 T T T T T T T T C C C C T T T T T T T T
14 chr14_54502157 0 54502157 G G G G G G G G G G G G G G A A G G G G
14 chr14_54506303 0 54506303 A A G G A A A A A A A A A A A A A A A A
14 chr14_54506429 0 54506429 A G A A A A A A A A A A A A A A A A A A
14 chr14_54507807 0 54507807 C C C C C C C C C C C C C G C C C C C C
14 chr14_54512876 0 54512876 A A A A A A A A A A A A A T A A A A A A
14 chr14_54524848 0 54524848 C C C C C C G G C C C C C C C C C C C C
14 chr14_54537320 0 54537320 C C C C C C C C C G C C C C C C C C C C
14 chr14_54539774 0 54539774 A A A A A A A A G G G G A A A A A A A A
14 chr14_54542394 0 54542394 G G G G G G C C G G G G G G G G G G G G
14 chr14_54547589 0 54547589 T T T T T T T T C T T T T T T T T T T T
14 chr14_54550546 0 54550546 A A A A A A A A A A A A A T A A A A A A
14 chr14_54551228 0 54551228 C C C C C C C C C T T T C C C C C C C C
14 chr14_54551506 0 54551506 A A A A A A A A A A A A A A A A G G A A
14 chr14_54552019 0 54552019 T T T T T T T T T T T T G G G G G G T T
14 chr14_54567929 0 54567929 C C C C C C C C C C C T C C C C C C T T
14 chr14_54569035 0 54569035 G G G G G G G G G G A G G G G G G G G G
14 chr14_54590035 0 54590035 A A A A A A A A C C C C A A A A A A A A
14 chr14_54609565 0 54609565 C C C C C C C C G G G G C C C C C C C C
14 chr14_54611811 0 54611811 T T T T T T T T G G G G T T T T T T T T
14 chr14_54615446 0 54615446 C C C C C C C C C C C C C T C C C C C C
14 chr14_54620446 0 54620446 T T T T T T T T C C C C T T T T T T T T
14 chr14_54621469 0 54621469 C C C C C C C C G G G G C C C C G G C C
14 chr14_54629349 0 54629349 A A A A A A A A A A A A A A G G A A A A
14 chr14_54632977 0 54632977 C C C C C C C C C C C C C C C C T T C C
14 chr14_54637976 0 54637976 C C C C T T C C C C C C C C C C C C C C
14 chr14_54642904 0 54642904 T T T T T T T T T T G T T T T T T T T T
14 chr14_54655192 0 54655192 A A G G G G A A A A A A A A A A A A A A
14 chr14_54661419 0 54661419 G G G G G G G G G G A A G G G G G G G G
14 chr14_54674033 0 54674033 C C C C C C C C C C C C A C C C C C C C
14 chr14_54680893 0 54680893 C C C C C C C C C C C T C C C C C C C C
14 chr14_54685956 0 54685956 G G G G G G G G A A A A G G G G G G G G
14 chr14_54693347 0 54693347 T T T T T T T T T T T T T T T T C C T T
14 chr14_54695794 0 54695794 T T T T T T T T T T C T T T T T T T T T
14 chr14_54715534 0 54715534 C C C C C C C C A A A A C C C C C C C C
14 chr14_54723012 0 54723012 T T T T T T T T T T A T T T T T T T T T
14 chr14_54723593 0 54723593 G G G G A A G G G G G G G G G G G G G G
14 chr14_54729507 0 54729507 T T T T T T T T C C C T T T T T T T T T
14 chr14_54738688 0 54738688 C C C C C C C G C C C C C C C C C C C C
14 chr14_54745131 0 54745131 T T T T T T T T T T T T T T C C T T T T
14 chr14_54755447 0 54755447 A T A A A A A A A A A A A A A A A A A A
14 chr14_54775008 0 54775008 C C C C C C C C C C C C C C G G C C C C
14 chr14_54791002 0 54791002 T T T T T T T T T T T T T T G G T T T T
14 chr14_54801811 0 54801811 C C C C C C C C C C C C A C C C C C C C
14 chr14_54805569 0 54805569 T T T T T T T T T T C T T T T T T T T T
14 chr14_54805921 0 54805921 T T T T T T T T T T T T T T C C T T T T
14 chr14_54820736 0 54820736 T T T T T T T T C C C C T T T T T T T T
14 chr14_54824081 0 54824081 C C C C T T C C C C C C C C C C C C C C
14 chr14_54826218 0 54826218 A A A A A A A A T T A T A A A A A A A A
14 chr14_54827127 0 54827127 G G G G G G G G A G G G G G G G G G G G
14 chr14_54830599 0 54830599 C C C C C C C C A A A A C C C C C C C C
14 chr14_54830864 0 54830864 C C T T T T C C C C C C C T T T T T C C
14 chr14_54839424 0 54839424 T T T T T T T T T T T T T T C C T T T T
14 chr14_54840772 0 54840772 A A A A A A A A A A A C A A A A A A A A
14 chr14_54840906 0 54840906 T T T T T T T T T T T T C T T T T T T T
14 chr14_54843125 0 54843125 A A A A A A A A T T T T A A A A A A A A
14 chr14_54848577 0 54848577 G G G G G G G G A G A G G G G G G G G G
14 chr14_54852249 0 54852249 G G G G G G G G A A A A G G G G G G G G
14 chr14_54855466 0 54855466 G G G G G G A A G G G G G G G G G G G G
14 chr14_54857415 0 54857415 A A A A A A A G A A A A A A A A A A A A
14 chr14_54857918 0 54857918 C C C C C C C C T T T T C C C C C C C C
14 chr14_54880532 0 54880532 C C C C C C C T C C C C C C C C C C C C
14 chr14_54880603 0 54880603 A A C C A A A A A A A A A A A A A A A A
14 chr14_54890320 0 54890320 A A A A A A A A G G G G A A A A A A A A
14 chr14_54905675 0 54905675 G G A A G G G G G G G G G G G G G G G G
14 chr14_54907565 0 54907565 T T T T C C T T T T T T T T T T T T T T
14 chr14_54908018 0 54908018 C C C C C C C C G G G G C C C C C C C C
14 chr14_54908490 0 54908490 A A A A A A A A G G G G A A A A A A A A
14 chr14_54918352 0 54918352 T T T T T T C T T T T T T T T T T T T T
14 chr14_54920610 0 54920610 G G G G G G G G C C C C G G G G G G G G
14 chr14_54924010 0 54924010 G G G G G G G G A A A A G G G G G G G G
14 chr14_54928128 0 54928128 G G G G G G G G G G G G G G A A G G G G
14 chr14_54929532 0 54929532 A G G G G G G G G G G G G G G G G G G G
14 chr14_54941475 0 54941475 G G G G G G G G T T T T G G G G G G G G
14 chr14_54947399 0 54947399 A A A A A A A A A A A A A A A A C C A A
14 chr14_54965622 0 54965622 T T T T T T T T C C C C T T T T T T T T
14 chr14_54967266 0 54967266 G G G G G G G G A A A A G G G G G G G G
14 chr14_54970464 0 54970464 G G G G G G G G G G G G A G G G G G G G
14 chr14_54978410 0 54978410 G G G G G G G G A A A G G G G G G G G G
14 chr14_54981397 0 54981397 T T T T T T T T C C C C T T T T T T T T
14 chr14_54983152 0 54983152 G G G G G G G G G G G G G G A G G G G G
14 chr14_54997986 0 54997986 A A A A A A A A A A A A A A G G A A A A
14 chr14_55005575 0 55005575 A A A A A A A A A A A A C C C C A A A A
14 chr14_55005711 0 55005711 T T T T T T T T C C C C T T T T T T T T
14 chr14_55006192 0 55006192 T T T T T T T T G G G G T T T T T T T T
14 chr14_55010457 0 55010457 A A A A A A A A A A A A A A A A A G A A
14 chr14_55017476 0 55017476 G G G G G G G T G G G G G G G G G G G G
14 chr14_55026454 0 55026454 C C C C C C C C T T T T C C C C C C C C
14 chr14_55036688 0 55036688 A C A A A A A A A A A A A A A A A A A A
14 chr14_55038567 0 55038567 T T A T T T T T T T T T T T T T T T T T
14 chr14_55044755 0 55044755 C C C C C C C C C C C C C C C C A C C C
14 chr14_55049776 0 55049776 T T T T T T T T T T T T T T T T C T T T
14 chr14_55052287 0 55052287 C C T T C C C C C C C C C C C C C C C C
14 chr14_55052918 0 55052918 A A A A A A A A A A A A A A A A A C A A
14 chr14_55068168 0 55068168 T T G T T T T T T T T T T T T T T T T T
14 chr14_55071898 0 55071898 T T G T G G T T G G G G G T T T T T T T
14 chr14_55075051 0 55075051 G G G G G G G G A A G G G G G G G G G G
14 chr14_55075110 0 55075110 A A G G G G A A A A A A A A A A A A A A
14 chr14_55076269 0 55076269 G G G G G G G G G G G G G G A A G G G G
14 chr14_55087572 0 55087572 C C C C C C C T C C C C C T C C C C C C
14 chr14_55104181 0 55104181 T T T T T T T T T T T T T T T T C T T T
14 chr14_55112128 0 55112128 C C C C C C C C C C C C C C T T C C C C
14 chr14_55116998 0 55116998 G G G G G G G G G G G G G G G G C C G G
14 chr14_55129067 0 55129067 T T T T C C T T T T T T T T T T T T T T
14 chr14_55129643 0 55129643 T T T T T T T T T T T T T T A T T T T T
14 chr14_55131775 0 55131775 A A A A A A A A G G G G A A A A A A A A
14 chr14_55131964 0 55131964 A A A A A A A A A A A A A G A A A A A A
14 chr14_55134697 0 55134697 C C C C C C C C C C C C C T C C C C C C
14 chr14_55135563 0 55135563 C C C C T T C C C C C C C C C T C C C C
14 chr14_55136238 0 55136238 A A A A A A A A G G G G A A G G G G A A
14 chr14_55145510 0 55145510 C C C C C C C C C T C C C C C C C C C C
14 chr14_55150011 0 55150011 T T C C C C T T T T T T C C C C C C T T
14 chr14_55158482 0 55158482 A A A A A A A A A A A A A A A A T T A A
14 chr14_55167812 0 55167812 C C C C T T C C C C C C C C C C C C C C
14 chr14_55174436 0 55174436 T T C T T T T T T T T T T T T T T T T T
14 chr14_55175672 0 55175672 T T T T C C T T T T T T T T T T T T T T
14 chr14_55190481 0 55190481 A A A A A A A G A A A A A A A A A A A A
14 chr14_55190961 0 55190961 G T G G G G G G G G G G G G G G G G G G
14 chr14_55195622 0 55195622 A G A A A A A A A A A A A A A A A A A A
14 chr14_55199397 0 55199397 G G G G G G G G A G G G G G G G G G G G
14 chr14_55204954 0 55204954 C C C C C C C C A C A A C C C C C C C C
14 chr14_55209386 0 55209386 T T T T T T T T T T T T T T C C T T T T
14 chr14_55210110 0 55210110 C C C C C C C C T T T T C C C C C C C C
14 chr14_55210517 0 55210517 T T T T T T T T C T C T T T T T T T T T
14 chr14_55211654 0 55211654 A A G G A A A A A A A A A A A A A A A A
14 chr14_55215490 0 55215490 G G G G G G G G A G G G G G G G G G G G
14 chr14_55223076 0 55223076 A A A A A A A A G G G G A A A A A A A A
14 chr14_55236940 0 55236940 G G G G G G G G A A A A G G G G G G G G
14 chr14_55238042 0 55238042 C C C C T T C C C C C C C C C C C C C C
14 chr14_55238932 0 55238932 T T T T T T T T T T T T C T T T T T T T
14 chr14_55243078 0 55243078 T T C C T T T T T T T T T T T T T T T T
14 chr14_55246320 0 55246320 A A A A A A A A A A A A A G A A A A A A
14 chr14_55252898 0 55252898 A A A A A A A A G G G G A A A A A A A A
14 chr14_55253783 0 55253783 C C T T T T C C T T T T T T T T T T C C
14 chr14_55255059 0 55255059 G G G G G G G G A A A A G G G G G G G G
14 chr14_55256650 0 55256650 C C C C C C C C T T T T C C C C C C C C
14 chr14_55257008 0 55257008 A A A A G G A A A A A A A A A A A A A A
14 chr14_55258297 0 55258297 G T G G G G G G G G G G G G G G G G T T
14 chr14_55267062 0 55267062 T T T T T T T T C C C C T T T T T T T T
14 chr14_55287262 0 55287262 G G G G G G G G A A A A G G G G G G G G
14 chr14_55297132 0 55297132 A A A A A A A A C C C C C C C C C C A A
14 chr14_55298276 0 55298276 G G A A G G G G G G G G G G G G G G G G
14 chr14_55303708 0 55303708 A A A A A A A A A A A G A A A A A A A A
14 chr14_55307613 0 55307613 G G G G G G G G G G G G G G G G C G G G
14 chr14_55308227 0 55308227 A A A A A A A A A A A T A A A A A A A A
14 chr14_55312360 0 55312360 T T T T T T T T G G G G T T T T T T T T
14 chr14_55313419 0 55313419 T T G T T T T T T T T T T T T T T T T T
14 chr14_55318993 0 55318993 C C C C C C C C C C C T C C C C C C C C
14 chr14_55329624 0 55329624 C C C C C C C C G G G G C C C C C C C C
14 chr14_55331036 0 55331036 G G G G G G G G G G G G G G G G A G G G
14 chr14_55335723 0 55335723 G G G G G G G G G G G G G G G G A A G G
14 chr14_55342392 0 55342392 C C C C C C C T C C C C C C C C C C C C
14 chr14_55344015 0 55344015 A A A A A A A A C C C C A A A A A A A A
14 chr14_55351411 0 55351411 A A A G A A A A A A A A A A A A A A A A
14 chr14_55355417 0 55355417 C C C C C C C C C C C C C C C T C C C C
14 chr14_55358445 0 55358445 A A A A G G A A A A A A A A A A A A A A
14 chr14_55364323 0 55364323 T T T T T T T T T T T T C T T T T T T T
14 chr14_55366227 0 55366227 A A A A A A A A A C A A A A A A A A A A
14 chr14_55366368 0 55366368 A A A A G G A A A A A A A A A A A A A A
14 chr14_55369989 0 55369989 A G A A A A G G G G G G A A A A A A G G
14 chr14_55371643 0 55371643 G G G G G G G G A A A A G G G G G G G G
14 chr14_55387640 0 55387640 C C C C C C C C C C C C A C C C C C C C
14 chr14_55389039 0 55389039 A A A A A A A C A A A A A A A A A A A A
14 chr14_55391307 0 55391307 C C C C C C C C T T T T C C C C C C C C
14 chr14_55409140 0 55409140 A A T T T T A A T T T T A A T T T T A A
14 chr14_55424018 0 55424018 T T T T T T T T T T T T T T T T G T T T
14 chr14_55424804 0 55424804 C C C C C C C C T T T T C C C C C C C C
14 chr14_55433419 0 55433419 A A A A A A A A G G G G A A A A A A A A
14 chr14_55440117 0 55440117 A A A A A A A A G G G G A A A A A A A A
14 chr14_55444473 0 55444473 T T T T T T T T T T T T T T G G T T T T
14 chr14_55445337 0 55445337 G G G G G G G G G G G G G G A A G G G G
14 chr14_55453786 0 55453786 T T T T T T T T T T T T T T A A T T T T
14 chr14_55461517 0 55461517 G G G G G G G G A A A A G G G G G G G G
14 chr14_55467925 0 55467925 C C C C T T C C C C C C C C C C C C C C
14 chr14_55468872 0 55468872 G G G G G G G G G G G G G G G G A A G G
14 chr14_55468918 0 55468918 T T T T T T T T T T T T C C C C C C T T
14 chr14_55477202 0 55477202 A A A A A A A A C C C C A A A A A A A A
14 chr14_55481502 0 55481502 C C C C C C C C T T T T C C C C C C C C
14 chr14_55482012 0 55482012 A A A A A A A A G G G G A A A A A A A A
14 chr14_55484176 0 55484176 T T T T T T T T G G G G T T T T T T T T
14 chr14_55491199 0 55491199 A A A A A A A A G G G G A A A A A A A A
14 chr14_55519942 0 55519942 G G G G G G G G T T T T G G G G G G G G
14 chr14_55521108 0 55521108 C C C C C C C C G G G G C C C C C C C C
14 chr14_55530291 0 55530291 G G G G G G G G A A A A G G G G G G G G
14 chr14_55531242 0 55531242 G G G G G G G T G G G G G G G G G G G G
14 chr14_55533265 0 55533265 T T C C C C T T C C C C C C C C C C T T
14 chr14_55537016 0 55537016 T T T T T T T T T T T T C T T T T T T T
14 chr14_55537557 0 55537557 G G G G G G G G G G G G G T G G G G G G
14 chr14_55541397 0 55541397 G G G G G G G G G G G G G G G G A G G G
14 chr14_55541991 0 55541991 C C A A A A A A A A A A A A A A A A A A
14 chr14_55563938 0 55563938 C C C C C C C C C C C C C T C C C C C C
14 chr14_55568507 0 55568507 G G G G G G G G A A A A G G G G G G A A
14 chr14_55572886 0 55572886 T T T T T T T T T T G T T T T T T T T T
14 chr14_55574800 0 55574800 A A A A G G A A A A A A A A A A A A A A
14 chr14_55577085 0 55577085 G G G G G G A G G G G G G G G G G G G G
14 chr14_55582096 0 55582096 A A A A A A A A A A A A G G A A G G A A
14 chr14_55587791 0 55587791 C C C C C C C C C C C C C C C C C T C C
14 chr14_55591135 0 55591135 T T T T T T T T T T T T C T T T T T T T
14 chr14_55592137 0 55592137 A A A G A A A A A A A A A A A A A A A A
14 chr14_55592684 0 55592684 A A A A A A A A A A A T A A A A A A A A
14 chr14_55597817 0 55597817 C C C C C C C C T T T T C C C C C C C C
14 chr14_55617496 0 55617496 G G G G G G G G G G G G T T G G G G G G
14 chr14_55619630 0 55619630 T T C C C C T T T T T T T T T T T T T T
14 chr14_55630361 0 55630361 G G G G G G G G G T G G G G G G G G G G
14 chr14_55630387 0 55630387 T T T T T T T T G G G G T T T T T T T T
14 chr14_55635133 0 55635133 A A A A A A A A A G A A A A A A A A A A
14 chr14_55643185 0 55643185 C C C C C C C T C C C C C C C C C C C C
14 chr14_55646870 0 55646870 T T T T T T T T T T C T T T T T T T T T
14 chr14_55654418 0 55654418 A A G G A A A A A A A A A A A A A A A A
14 chr14_55661379 0 55661379 A A A A A A A A A A A A A G A A A A A A
14 chr14_55665026 0 55665026 T T T T C C T T T T T T T T T T T T T T
14 chr14_55674947 0 55674947 T T T T T T T T T T T T T T T T C T T T
14 chr14_55674997 0 55674997 C C C C T T C C T T T T T T T T T T C C
14 chr14_55676807 0 55676807 G G G G G G G G C C C C G G G G G G G G
14 chr14_55677852 0 55677852 G G G G G G G G C C C C G G G G G G G G
14 chr14_55688300 0 55688300 G G G G G G G G G G G G A G G G G G G G
14 chr14_55689637 0 55689637 A A A A A A A A A A A A A A A A A C A A
14 chr14_55692809 0 55692809 T T T T T T T T T T T T C T T T T T T T
14 chr14_55695686 0 55695686 A A G G G G A A G G G G G G G G G G G G
14 chr14_55701248 0 55701248 C C C C C C C C T T T T C C C C C C C C
14 chr14_55702725 0 55702725 C C C C C C C C C C T T C C C C C C C C
14 chr14_55703555 0 55703555 G G G G G G G G A A A A G G G G G G G G
14 chr14_55704506 0 55704506 C C C C C C C C A A A A C C C C C C C C
14 chr14_55729352 0 55729352 A A A A A A A A A A A A A A A G A A A A
14 chr14_55732859 0 55732859 A A A A A A A A A A A A A A A A G G A A
14 chr14_55734137 0 55734137 A A A A A A A A A A A A A A A A A G A A
14 chr14_55734755 0 55734755 T T T T T T T T C C C C T T T T T T T T
14 chr14_55745712 0 55745712 G G A A G G G G G G G G G G G G G G G G
14 chr14_55746334 0 55746334 G G G G G G G G G G C G G G G G G G G G
14 chr14_55748186 0 55748186 T T C C C C C C C C C C C C C C C C C C
14 chr14_55755001 0 55755001 A A A A A A A A G G G G A A A A A A A A
14 chr14_55763091 0 55763091 A A A A A A A A A A A A A A T T A A A A
14 chr14_55763214 0 55763214 G G G G G G G G G G G G A G G G G G G G
14 chr14_55764207 0 55764207 A A A A A A A G A A A A A A A A A A A A
14 chr14_55771981 0 55771981 T T T T C C T T T T T T T T T T T T T T
14 chr14_55786704 0 55786704 C C C C T T C C C C C C C C C C C C C C
14 chr14_55792043 0 55792043 C C C C C C C T C C C C C C C C C C C C
14 chr14_55802795 0 55802795 G G G G G G G G C G G G G G G G G G G G
14 chr14_55805879 0 55805879 T T T T T T T T C T T T T T T T T T T T
14 chr14_55806455 0 55806455 G G G G A A G G G G G G G G G G G G G G
14 chr14_55807658 0 55807658 C C C C C C C C C C C C C C A C C C C C
14 chr14_55808186 0 55808186 T T T T T T T T T T T T T T T T G G T T
14 chr14_55816322 0 55816322 C C C C C C C C C T C C C C C C C C C C
14 chr14_55822125 0 55822125 G G G G G G G G T T T T G G G G G G G G
14 chr14_55825013 0 55825013 T T T T G G T T T T T T T T T T T T T T
14 chr14_55846593 0 55846593 C C C C C C C C C T C C C C C C C C C C
14 chr14_55846730 0 55846730 A A A A A A A A A A A A A G A A A A A A
14 chr14_55848345 0 55848345 T T T T T T T T T T T T C T T T T T T T
14 chr14_55854179 0 55854179 C C C T C C C C C C C C C C C C C C C C
14 chr14_55860932 0 55860932 T T T T T T T T G T T T T T T T T T T T
14 chr14_55874626 0 55874626 T T T T T T T T C C C C T T T T T T T T
14 chr14_55878882 0 55878882 G G G G G G G G G G A A G G G G G G G G
14 chr14_55884631 0 55884631 A A A A A A A A G G G G A A A A A A A A
14 chr14_55885105 0 55885105 T T T T T T T T T T T T T T C T T T T T
14 chr14_55885651 0 55885651 A A G G G G A G G G G G G G G G G G G G
14 chr14_55887110 0 55887110 T T T T T T T T T T T T G T T T T T T T
14 chr14_55899516 0 55899516 T T C T T T T T T T T T T T T T T T T T
14 chr14_55899718 0 55899718 A A A A A A A A A A A A A A A C A A A A
14 chr14_55904063 0 55904063 G G C C C C G G C C C C C C G G G G G G
14 chr14_55906796 0 55906796 C C C C C C C C A A A A C C C C C C C C
14 chr14_55917717 0 55917717 A A A A A A A A G G G G A A A A A A A A
14 chr14_55931495 0 55931495 A A A A A A A A A A A A A A A C A A A A
14 chr14_55933383 0 55933383 C C G G C C C C C C C C C C C C C C C C
14 chr14_55947277 0 55947277 C C C C C C C C T T T T C C C C C C C C
14 chr14_55950420 0 55950420 G G G G G G G G G G G G G G G G A G G G
14 chr14_55954510 0 55954510 C C C C C C C C C C C C C C C T C C C C
14 chr14_55963465 0 55963465 T T T T T T T T G G G G T T T T T T T T
14 chr14_55970315 0 55970315 C C C C C C C C C T C C C C C C C C C C
14 chr14_55972196 0 55972196 G G G G G G G G C C C C G G G G G G G G
14 chr14_55973252 0 55973252 A A A A A A A A G G G G A A A A A A A A
14 chr14_55981214 0 55981214 G G A G G G G G G G G G G G G G G G G G
14 chr14_55982664 0 55982664 A A A A A A A A A A A A G G A A A A A A
14 chr14_55985650 0 55985650 G G G G G G G G G G G G G G A A G G G G
14 chr14_55989744 0 55989744 T T T T G G T T T T T T T T T T T T T T
14 chr14_55995766 0 55995766 G G A G G G G G G G G G G G G G G G G G
14 chr14_55995775 0 55995775 G G G G A A G G G G G G G G G G G G G G
14 chr14_55996747 0 55996747 T T T T T T T T T T G G T T T T T T T T
14 chr14_55997538 0 55997538 G G G G G G G G G G A A G G G G G G G G
14 chr14_55999847 0 55999847 G G A A G G G G G G G G G G G G G G G G
14 chr14_56000258 0 56000258 C C C C C C C C C C C C T T C C C C C C
14 chr14_56002547 0 56002547 C C C C C C C C C C C C C C T T C C C C
14 chr14_56007463 0 56007463 G G G G G G G G A A A A G G G G G G G G
14 chr14_56012931 0 56012931 T T C C C C T T C C C C C C C C C C T T
14 chr14_56013533 0 56013533 T T T T T T T T C C C C T T T T T T T T
14 chr14_56026862 0 56026862 C C C C C C C C T T T T C C C C C C C C
14 chr14_56027650 0 56027650 A A A A A A A A A A A A A A C C A A A A
14 chr14_56029968 0 56029968 C C C C C C C C T T T T C C C C C C C C
14 chr14_56039815 0 56039815 C C C C C C C C C C C C T T T T C C C C
14 chr14_56040404 0 56040404 T T T T T T T T T T T T T T T T A T T T
14 chr14_56047525 0 56047525 C C C C C C C C T T T T C C C C C C T T
14 chr14_56050896 0 56050896 C C C C C C C C C C C C C C C C C T C C
14 chr14_56052737 0 56052737 C C T T C C C C C C C C C C C C C C C C
14 chr14_56062138 0 56062138 A A A A A A A A G G G G A A A A A A A A
14 chr14_56064426 0 56064426 G G G G G G G G G G G G G G A G G G G G
14 chr14_56074745 0 56074745 C C C C C C C C C C C C C C C C T T C C
14 chr14_56076808 0 56076808 G G G G A A G G G G G G G G G G G G G G
14 chr14_56078445 0 56078445 T T T T T T T T T T T T T T T T A A T T
14 chr14_56082396 0 56082396 C C C C C C C C C C C C C T C C C C C C
14 chr14_56084242 0 56084242 T T C C C C T T C C C C C C C C C C T T
14 chr14_56086277 0 56086277 T T T T C C T T T T T T T T T T T T T T
14 chr14_56086511 0 56086511 A A A A A A A A A A A A A A A C A A A A
14 chr14_56092738 0 56092738 C C C C C C C C C T C C C C C C C C C C
14 chr14_56094865 0 56094865 C C C C C C C C A C A C C C C C C C C C
14 chr14_56099163 0 56099163 C C C C C C C C C C C C C C T T C C C C
14 chr14_56100157 0 56100157 C C C C C C C C T T T T T T T T T T C C
14 chr14_56107355 0 56107355 A A A G A A A A A A A A A A A A A A A A
14 chr14_56111325 0 56111325 C C C C C C C C A C C C C C C C C C C C
14 chr14_56114007 0 56114007 T T T T T T T T G T T T T T T T T T T T
14 chr14_56115999 0 56115999 T T C T T T T T T T T T T T T T T T T T
14 chr14_56126279 0 56126279 C C C C C C C T C C C C C C C C C C C C
14 chr14_56128720 0 56128720 A A C C A A A A A A A A A A A A A A A A
14 chr14_56132504 0 56132504 A A A A A A A A A A A A A T A A A A A A
14 chr14_56135683 0 56135683 A A G G A A A A A A A A A A A A A A A A
14 chr14_56137945 0 56137945 A A G G A A A A A A A A A A A A A A A A
14 chr14_56150450 0 56150450 A A A A A A A A A A A A G G A A A A A A
14 chr14_56150531 0 56150531 G G G G G G G G A A A A G G G G G G G G
14 chr14_56158385 0 56158385 C C C C C C C C C C C T C C C C C C C C
14 chr14_56159374 0 56159374 C C C C C C C C C C C C C C C C C T C C
14 chr14_56166418 0 56166418 T T T T T T T T C C C C T T T T T T T T
14 chr14_56175621 0 56175621 A A G G G G A A G G G G G G A A G G A A
14 chr14_56186193 0 56186193 A A A A A A A A A G A A A A A A A A A A
14 chr14_56188131 0 56188131 G G G G G G G G A G G G G G G G G G G G
14 chr14_56189125 0 56189125 G G G G G G G G C C C C G G G G G G G G
14 chr14_56192948 0 56192948 T T T T T T T T C C C C T T T T T T T T
14 chr14_56193454 0 56193454 C C C C C C C C C C C C C C C C A A C C
14 chr14_56195673 0 56195673 A C C C C C C C C C C C C C C C C C C C
14 chr14_56197020 0 56197020 C C C C C C C C A A A A C C C C C C C C
14 chr14_56198222 0 56198222 T T T T T T T T T T T T C C T T T T T T
14 chr14_56198821 0 56198821 G G G G G G G G T T T T G G G G G G G G
14 chr14_56200717 0 56200717 A A A A A A A A A A A A A G A A A A A A
14 chr14_56209622 0 56209622 T T T T T T T T T T T T T T T T C C T T
14 chr14_56228813 0 56228813 A A A A A A A A A A A A A A G G A A A A
14 chr14_56230297 0 56230297 T T T T C C T T T T T T T T T T T T T T
14 chr14_56242529 0 56242529 C C C C C C C C C C C C C C C C G G C C
14 chr14_56244395 0 56244395 A A A A A A A A A G A A A A A A A A A A
14 chr14_56244848 0 56244848 T T T T T T T T T T T T G G G G T T T T
14 chr14_56262128 0 56262128 A A A A A A A G A A A A A A A A A A A A
14 chr14_56269122 0 56269122 T T T T T T T T A A A A T T T T T T T T
14 chr14_56272985 0 56272985 G G G G C C G G G G G G G G G G G G G G
14 chr14_56274903 0 56274903 A G G G G G G G G G G G G G G G G G G G
14 chr14_56279695 0 56279695 T T T T T T T T T T T T T T G G T T T T
14 chr14_56279965 0 56279965 C C C G C C C C C C C C C C C C C C C C
14 chr14_56280442 0 56280442 C C C C C C C C C C C C C T C C C C C C
14 chr14_56289063 0 56289063 A A A A A A A A A T A T A A A A A A A A
14 chr14_56300464 0 56300464 C C C C C C C C T T T T C C C C C C C C
14 chr14_56302647 0 56302647 G G A A A A G G G G G G G G G G G G G G
14 chr14_56302882 0 56302882 G G A A A A G G G G G G G G G G G G G G
14 chr14_56304091 0 56304091 C C C C C C C C C C C C T T T T T T T T
14 chr14_56307200 0 56307200 G G G G G G G G G G C G G G G G G G G G
14 chr14_56307761 0 56307761 C C C C A A C C C C C C C C C C C C C C
14 chr14_56313552 0 56313552 C T C C C C C C C C C C C C C C C C C C
14 chr14_56316513 0 56316513 C C C C C C C C C C C C C T C C C C C C
14 chr14_56320013 0 56320013 T T T T C C T T T T T T T T T T T T T T
14 chr14_56321218 0 56321218 C C C C C C C C C C C C C C A C C C C C
14 chr14_56323359 0 56323359 T T T T C C T T T T T T T T T T T T T T
14 chr14_56324025 0 56324025 T T T T T T T T T T T T T T T T G G T T
14 chr14_56327196 0 56327196 C C C C C C C C C C C C C C C T C C C C
14 chr14_56327889 0 56327889 T T T T T T T T G G G G T T T T T T T T
14 chr14_56329586 0 56329586 A A C C C C A A A A A A A A A A A A A A
14 chr14_56331764 0 56331764 G G G G G G G G G G G G G G A G G G G G
14 chr14_56337322 0 56337322 C C C C C C C C C C C C C C C T C C C C
14 chr14_56340095 0 56340095 C C C C C C C C C T C C C C C C C C C C
14 chr14_56342854 0 56342854 G G G G G G G G G G G G G G G G A A G G
14 chr14_56347901 0 56347901 C C T T T T C C C C C C C C C C C C C C
14 chr14_56352285 0 56352285 T T T T T T T T T T T T T T T T A A T T
14 chr14_56353226 0 56353226 G G G G G G G G G G G G G G A A G G G G
14 chr14_56354642 0 56354642 G G G G G G G G A A A A G G G G G G G G
14 chr14_56357896 0 56357896 T T T T T T T T T T T T T T G T T T T T
14 chr14_56366051 0 56366051 A A A A A A A A G G G G A A A A A A A A
14 chr14_56367822 0 56367822 A A A A A A A A G G G G A A A A A A A A
14 chr14_56374907 0 56374907 G G G G G G G G G G G G G G G G A A G G
14 chr14_56382688 0 56382688 A A A A A A A A A A A A A C A A A A A A
14 chr14_56393149 0 56393149 C C T T T T C C T T T T T T T T T T C C
14 chr14_56396303 0 56396303 T T T T T T T T C C C C T T T T T T T T
14 chr14_56400147 0 56400147 T T C C C C T T T T T T C C C C C C T T
14 chr14_56410229 0 56410229 G G G G G G A G G G G G G G G G G G G G
14 chr14_56411039 0 56411039 T T T T T T T T C C C C T T T T T T T T
14 chr14_56414812 0 56414812 C C C C C C C C C T T T C C C C C C C C
14 chr14_56416582 0 56416582 G G G G G G G G T T T T G G G G G G G G
14 chr14_56419083 0 56419083 G G C C C C G G G G G G G G G G G G G G
14 chr14_56424882 0 56424882 A A A A A A A A A A A A A A A T A A A A
14 chr14_56437353 0 56437353 C C T T T T T T T T T T T T T T T T C C
14 chr14_56438616 0 56438616 G G G G G G G G G G G G G G G G A A G G
14 chr14_56443555 0 56443555 C C C C C C C T C C C C C C C C C C C C
14 chr14_56458318 0 56458318 T T T T T T T T T T T T T T T T C C T T
14 chr14_56467159 0 56467159 A A A A A A A A A A A A A C A A A A A A
14 chr14_56469156 0 56469156 C C C C C C C C C C C C T T T T T T C C
14 chr14_56469570 0 56469570 T T T T T T T T T T T T C T T T T T T T
14 chr14_56481951 0 56481951 T T T T G G T T T T T T T T T T T T T T
14 chr14_56483972 0 56483972 A A A A A A A A A A A A A G A A A A A A
14 chr14_56493758 0 56493758 A A A A A A A A G G G G A A A A A A A A
14 chr14_56495124 0 56495124 C C C C C C C C T T T T C C C C C C C C
14 chr14_56498257 0 56498257 G T T T T T T T T T T T T T T T T T T T
14 chr14_56507356 0 56507356 A A A A A A A A A A A A A G A A A A A A
14 chr14_56508100 0 56508100 T T T T T T T T G G G G T T T T T T T T
14 chr14_56522195 0 56522195 C C C C C C C C G G G G C C C C C C C C
14 chr14_56533908 0 56533908 T T C C C C C T C C C C C C C C C C C C
14 chr14_56534983 0 56534983 A G G G G G A G A A A A G G G G G G A A
14 chr14_56544111 0 56544111 G G A A A A G G G G G G A A A A A A G G
14 chr14_56545180 0 56545180 C C C C C C C C C C C C C C C T C C C C
14 chr14_56547078 0 56547078 C C C C C C C C T T T T C C C C C C C C
14 chr14_56550006 0 56550006 A A A A A A A A T T T T A A A A A A A A
14 chr14_56551023 0 56551023 T T T T T T T T C C C C T T T T T T T T
14 chr14_56553081 0 56553081 C C C C C C C C C C C C C C C G C C C C
14 chr14_56560541 0 56560541 A A A A G G A A A A A A A A A A A A A A
14 chr14_56564982 0 56564982 G G G G G G G G G G G G G G A A G G G G
14 chr14_56571982 0 56571982 G G G G G G G G A A A A G G G G G G G G
14 chr14_56575692 0 56575692 A A A A A A A A A A A A A A C C A A A A
14 chr14_56575984 0 56575984 C C C C C C T T C C C C C C C C C C C C
14 chr14_56587228 0 56587228 G G G G G G G G A A A A G G G G G G G G
14 chr14_56598200 0 56598200 A A A A A A A A A G A A A A A A A A A A
14 chr14_56600746 0 56600746 A A A A A A A A T T T T A A A A A A A A
14 chr14_56607762 0 56607762 C C C C C C C C T T T T C C C C C C C C
14 chr14_56613433 0 56613433 C C C C C C C C T T T T C C C C C C C C
14 chr14_56626174 0 56626174 T T C C C C T T T T T T T T T T T T T T
14 chr14_56627550 0 56627550 T T T T T T T T A A A A T T T T T T T T
14 chr14_56628911 0 56628911 T T T T T T T T G G G G T T T T T T T T
14 chr14_56635294 0 56635294 G G G G G G G G G G G G C G G G G G G G
14 chr14_56636256 0 56636256 A A A A A A A A C C C C A A A A A A A A
14 chr14_56641457 0 56641457 G G G G G G G G G G G G A A A A A A G G
14 chr14_56646869 0 56646869 C C C C C C C C T T T T T T T T T T C C
14 chr14_56662978 0 56662978 G G A A G G G G G G G G G G G G G G G G
14 chr14_56668007 0 56668007 G G G G G G G G A A A A G G G G G G G G
14 chr14_56681149 0 56681149 T T T T T T T T T T T T T T C C T T T T
14 chr14_56682443 0 56682443 T T T T T T T T T T T T C C C C C C T T
14 chr14_56689635 0 56689635 C C C C C C C C C C C C C T C C T T C C
14 chr14_56694118 0 56694118 A A A A C C A A A A A A A A A A A A A A
14 chr14_56699069 0 56699069 A A A A A A A A C C C C A A A A A A A A
14 chr14_56702415 0 56702415 C C C C C C C C C C C C C G C C C C C C
14 chr14_56704446 0 56704446 C C C C C C C C C C C C C C C C T T C C
14 chr14_56705077 0 56705077 T T T T T T T T T T T T T T T T C T T T
14 chr14_56707502 0 56707502 T T T T T T T T T T C T T T T T T T T T
14 chr14_56732688 0 56732688 T T T T T T T T G G G G T T T T T T T T
14 chr14_56736382 0 56736382 G G G G G G G G G G G G G G G G A G G G
14 chr14_56737318 0 56737318 C C C C C C C C C C C C C T C C C C C C
14 chr14_56737611 0 56737611 C C C C C C C C T T T T C C C C C C C C
14 chr14_56754309 0 56754309 T T C C C C T T T T T T T T T T T T T T
14 chr14_56760159 0 56760159 A A C C C C A A C C C C C C C C C C A A
14 chr14_56785584 0 56785584 T T T T T T T T A A A A T T T T T T T T
14 chr14_56825693 0 56825693 C C T T T T C C C C C C C C C C C C C C
14 chr14_56828200 0 56828200 C C C C C C C C C C C C C C C T C C C C
14 chr14_56831417 0 56831417 G G G G A A G G A A A A G G G G G G G G
14 chr14_56840394 0 56840394 T T T T G G T T T T T T T T T T T T T T
14 chr14_56841671 0 56841671 A A A A A A A A A G G G A A A A A A A A
14 chr14_56842834 0 56842834 T T T T T T T T A T A A T T T T T T T T
14 chr14_56844032 0 56844032 G G A G G G G G G G G G G G G G G G G G
14 chr14_56854277 0 56854277 A A G G A A A A A A A A A A A A A A A A
14 chr14_56860090 0 56860090 A A A A A A A A C C C C A A A A A A A A
14 chr14_56863803 0 56863803 T T T T T T T T G G G G T T T T T T T T
14 chr14_56865806 0 56865806 A A A T A A A A A A A A A A A A A A A A
14 chr14_56868407 0 56868407 C C C C C C C C C C C C C C C C C T T T
14 chr14_56871769 0 56871769 T T C C C C C C C C C C C C C C C C C C
14 chr14_56872360 0 56872360 A A G G G G G G G G G G G G G G G G G G
14 chr14_56884183 0 56884183 G G G G G G G G G G G G G G G G A A G G
14 chr14_56888944 0 56888944 G G G G G G G G G G G G G G G G A G G G
14 chr14_56892117 0 56892117 A A A G A A A A G G G G A A A A A A A A
14 chr14_56897090 0 56897090 C C C C C C C C T T T T C C C C C C C C
14 chr14_56898877 0 56898877 A A A A A A A A A A A A T T A A A A A A
14 chr14_56900646 0 56900646 C C C C C C C C C C C C T T C C C C C C
14 chr14_56901245 0 56901245 T T T T T T T T C C C C T T T T T T T T
14 chr14_56909786 0 56909786 C C C C C C C C C T C C C C C C C C C C
14 chr14_56911046 0 56911046 C G G G G G G G G G G G G G G G G G G G
14 chr14_56915352 0 56915352 A A A A A A A A G G G G A A A A A A A A
14 chr14_56919540 0 56919540 A C C C C C C C C C C C C C C C C C C C
14 chr14_56928215 0 56928215 T T T T A A T T T T T T T T T T T T T T
14 chr14_56932429 0 56932429 T T T T T T T T C C C C T T T T T T T T
14 chr14_56935155 0 56935155 A A A A A A G G G G G G A A A A A A A A
14 chr14_56954750 0 56954750 C C C C C C C C T T T T C C C C C C C C
14 chr14_56962014 0 56962014 C C C T C C C C C C C C C C C C C C C C
14 chr14_56965235 0 56965235 T T C C C C T T C C C C C C C C C C T T
14 chr14_56968914 0 56968914 C C C C C C C C G G G G C C C C C C C C
14 chr14_56969547 0 56969547 A A A A A A A A A A A A A A A A A T A A
14 chr14_56983025 0 56983025 T T T T T T T T G G G G T T T T T T T T
14 chr14_56988119 0 56988119 G G A G G G G G G G G G G G G G G G G G
14 chr14_56988311 0 56988311 G G G G G G G G G G A G G G G G G G G G
14 chr14_56996135 0 56996135 T T T T T T T T A A A A T T T T T T T T
14 chr14_57007581 0 57007581 C C C G C C C C C C C C C C C C C C C C
14 chr14_57010665 0 57010665 T T T T T T T T C C C C T T T T T T T T
14 chr14_57015707 0 57015707 A A A A A A A A G G G G A A A A A A A A
14 chr14_57021721 0 57021721 C C C C C C C C C C C C C C C C T T C C
14 chr14_57036196 0 57036196 G G G G G G G G C G G G G G G G G G G G
14 chr14_57060819 0 57060819 T T T T T T T T T T T T C T T T T T T T
14 chr14_57067547 0 57067547 G G G G G G G G G G G G C G G G G G G G
14 chr14_57076331 0 57076331 C C A A C C C C C C C C C C C C C C C C
14 chr14_57089180 0 57089180 T T T T T T T T T T T T T T T T A T T T
14 chr14_57093943 0 57093943 T T T T T T T T C C C C T T T T T T T T
14 chr14_57098369 0 57098369 A A A A A A A A A A A A A A A A A G A A
14 chr14_57100124 0 57100124 C C T T T T C C C C C C C C C C C C C C
14 chr14_57111745 0 57111745 C C C C C C T T C C C C C C C C C C C C
14 chr14_57116615 0 57116615 G G A A A A G G G G G G G G G G G G G G
14 chr14_57125724 0 57125724 T T T T T T T T C C C C T T T T T T T T
14 chr14_57126274 0 57126274 T T G G G G T T T T T T T T T T T T T T
14 chr14_57130380 0 57130380 A A A A A A A A C C C C A A A A A A A A
14 chr14_57133692 0 57133692 G G G G G G G G A A A A G G G G G G A A
14 chr14_57134721 0 57134721 A A A A A A A A A A A G A A A A A A A A
14 chr14_57137757 0 57137757 A A A A A A A A A C A A A A A A A A A A
14 chr14_57141625 0 57141625 C C C C C C C C C T T T C C C C C C C C
14 chr14_57143157 0 57143157 A A T T T T T T T T T T T T T T T T A A
14 chr14_57146394 0 57146394 A A C C C C C C C C C C C C C C C C C C
14 chr14_57146948 0 57146948 A A A T A A A A A A A A A A A A A A A A
14 chr14_57159801 0 57159801 A A A A A A A A A A A T A A A A A A A A
14 chr14_57162911 0 57162911 G G G G G G G G G G G G G G G G A G G G
14 chr14_57165164 0 57165164 G G G G T T G G G G G G G G G G G G G G
14 chr14_57168383 0 57168383 G G G G G G G G G T G G G G G G G G G G
14 chr14_57169716 0 57169716 T T C T T T T T T T T T T T T T T T T T
14 chr14_57172124 0 57172124 A A A G A A A A A A A A A A A A A A A A
14 chr14_57174534 0 57174534 G G G G G G G G G G G G G G G G G T G G
14 chr14_57174890 0 57174890 C C C C T T C C C C C C C C C C C C C C
14 chr14_57179298 0 57179298 A A A A A A A A A A A A A A G G A A A A
14 chr14_57180814 0 57180814 A A A A A A A A G G G G A A A A A A A A
14 chr14_57185064 0 57185064 T T A A A A T T T T T T T T T T T T T T
14 chr14_57191580 0 57191580 C C C C C C C C T T T T C C C C C C C C
14 chr14_57195499 0 57195499 G G G G G G G G A A A A G G G G G G G G
14 chr14_57198124 0 57198124 A A A A A A A A A A A A A A T T A A A A
14 chr14_57199778 0 57199778 G G A A A A G G G G G G G G G G G G G G
14 chr14_57200918 0 57200918 A A A A A A A A G G G G A A A A A A A A
14 chr14_57215804 0 57215804 C C T T C C C C T T T T T T T T T T C C
14 chr14_57215818 0 57215818 T T T T T T T T T T T T T T T T C C T T
14 chr14_57218246 0 57218246 C C C C T T C C C C C C C C C C C C C C
14 chr14_57234110 0 57234110 C C T T C C C C C C C C C C C C C C C C
14 chr14_57241976 0 57241976 G G G G G G G G G G G G A G G G G G G G
14 chr14_57243536 0 57243536 T T T T T T T T C C C C T T T T T T T T
14 chr14_57253188 0 57253188 C C C C C C C C A C A C C C C C C C C C
14 chr14_57253327 0 57253327 G G G G G G A G G G G G G G G G G G G G
14 chr14_57254521 0 57254521 C C C C C C C C T T T T C C C C C C C C
14 chr14_57261581 0 57261581 A A A A A A A A A T A A A A A A A A A A
14 chr14_57263817 0 57263817 T T T T T T T T T T T T T T T T A A T T
14 chr14_57266380 0 57266380 A A A A A A A A A A A A A G A A A A A A
14 chr14_57270047 0 57270047 G G G G G G G G G T G G G G G G G G G G
14 chr14_57277879 0 57277879 C C C C C C C C T T T T C C C C C C C C
14 chr14_57279247 0 57279247 C C C C T T C C C C C C C C C C C C C C
14 chr14_57292247 0 57292247 A A G G A A A A A A A A A A A A A A A A
14 chr14_57294368 0 57294368 A A A A A A G G A A A A A A A A A A A A
14 chr14_57299282 0 57299282 C C A A C C C C C C C C C C C C C C C C
14 chr14_57302246 0 57302246 A G G G G G G G G G G G G G G G G G G G
14 chr14_57303833 0 57303833 G G G G G G G G G G G G G G G G A A G G
14 chr14_57317627 0 57317627 C C T T T T C C C C C C C C C C C C C C
14 chr14_57328982 0 57328982 T T C C C C T T T T T T T T T T T T T T
14 chr14_57344050 0 57344050 G G G G G G G G T T T T G G G G G G G G
14 chr14_57344111 0 57344111 T T T T T T T T T T T T C T T T T T T T
14 chr14_57348337 0 57348337 G G G G G G G G A A A A G G G G G G G G
14 chr14_57349418 0 57349418 C C C C C C C C C T T T C C C C C C C C
14 chr14_57353067 0 57353067 T T T T T T T T A A A A T T T T T T T T
14 chr14_57363005 0 57363005 A A G G G G A A G G G G G G G G G G A A
14 chr14_57365315 0 57365315 T T T T T T T T A A A A T T T T T T T T
14 chr14_57370250 0 57370250 G G G G G G G G G G G G G G A G G G G G
14 chr14_57372929 0 57372929 T T C C C C T T T T T T T T T T T T T T
14 chr14_57379484 0 57379484 A A T T T T A A A A A A A A A A A A A A
14 chr14_57403255 0 57403255 G G G G G G G G G G G G G G A A A A G G
14 chr14_57408698 0 57408698 T T T T T T T T T T T T C T T T T T T T
14 chr14_57413695 0 57413695 G G G G G G G G G G G G G G A A G G G G
14 chr14_57413880 0 57413880 C C C C C C C C T T T T T T T T T T C C
14 chr14_57416244 0 57416244 A A A A A A A A C C C C A A A A A A A A
14 chr14_57417858 0 57417858 A A C C C C A A A A A A A A A A A A A A
14 chr14_57438891 0 57438891 A A A A A A A A A A A A A G A A A A A A
14 chr14_57448226 0 57448226 C C C C C C C C T T T T C C C C C C C C
14 chr14_57455564 0 57455564 A A A A A A A A G G G G A A A A A A A A
14 chr14_57456018 0 57456018 C C C C C C C T C C C C C C C C C C C C
14 chr14_57458793 0 57458793 C C C C C C C C C C C C C T C C C C C C
14 chr14_57461667 0 57461667 C G C C C C C C C C C C C C C C C C C C
14 chr14_57461962 0 57461962 G G G G G G G G A G A A G G G G G G G G
14 chr14_57462719 0 57462719 G G G G A A G G G G G G G G G G G G G G
14 chr14_57463208 0 57463208 G G G G G G G G A G A A G G G G G G G G
14 chr14_57471773 0 57471773 G G G G G G G G A G A G G G G G G G G G
14 chr14_57473224 0 57473224 C C C C C C C C T T T T C C C C C C C C
14 chr14_57475556 0 57475556 A A A A A A A A A C A C A A A A A A A A
14 chr14_57477993 0 57477993 C C G G G G G G G G G G G G G G G G G G
14 chr14_57478001 0 57478001 C C C C C C C C C C C T C C C C C C C C
14 chr14_57490678 0 57490678 T T T T T T T T T T T T T T T T A A T T
14 chr14_57493973 0 57493973 G G G G G G G G G G G G A G G G A A G G
14 chr14_57497069 0 57497069 T T C C C C T T T T T T C C C C C C T T
14 chr14_57498688 0 57498688 T T T T T T T T A A A A T T T T T T T T
14 chr14_57500090 0 57500090 C C C C C C C C C C C C C C C C T T C C
14 chr14_57500917 0 57500917 T T C C T T T T T T T T T T T T T T T T
14 chr14_57500987 0 57500987 G G G G G G G G G G G G A G G G G G G G
14 chr14_57503918 0 57503918 A A A A A A A A A A A A A A A G A A A A
14 chr14_57508567 0 57508567 G G G G G G G G A A A A G G G G G G G G
14 chr14_57510242 0 57510242 G G A A A A A A A A A A A A A A A A G G
14 chr14_57516591 0 57516591 C C C T C C C C C C C C C C C C C C C C
14 chr14_57532455 0 57532455 C C T T C C C C C C C C C C C C C C C C
14 chr14_57533360 0 57533360 C C C C C C C C C C C C C C T T C C C C
14 chr14_57533550 0 57533550 T T T T T T T T T T T T C T T T T T T T
14 chr14_57538130 0 57538130 C C T T T T C C C C C C T T T T T T C C
14 chr14_57542416 0 57542416 G G G G C C G G G G G G G G G G G G G G
14 chr14_57543590 0 57543590 T T T T T T T T G G G G T T T T T T T T
14 chr14_57544306 0 57544306 C C T T T T C C T T T T T T T T T T C C
14 chr14_57546215 0 57546215 G G G G G G G G A A A A G G G G G G G G
14 chr14_57550916 0 57550916 C C C C C C C C C C C C C C C C T T C C
14 chr14_57551109 0 57551109 T T C C C C C C C C C C C C C C C C T T
14 chr14_57553862 0 57553862 G G A G A A G G G G G G G G G G G G G G
14 chr14_57558959 0 57558959 T T T T T T T T T T T T T T T T C C T T
14 chr14_57562498 0 57562498 C C C C C C C C C C C C A C C C C C C C
14 chr14_57564053 0 57564053 A A A A A A G G A A A A A A A A A A A A
14 chr14_57570597 0 57570597 C C C T C C C C C C C C C C C C C C C C
14 chr14_57572185 0 57572185 G G A A A A G G A A A A A A A A A A G G
14 chr14_57575406 0 57575406 G G G G G G G G G G G G G G G G G T G G
14 chr14_57578885 0 57578885 G G G G G G G G G G G G C G G G G G G G
14 chr14_57585723 0 57585723 C C C C C C C C A A A A C C C C C C C C
14 chr14_57586551 0 57586551 C C C C C C C C T T T T C C C C C C C C
14 chr14_57588918 0 57588918 A A G G A A A A A A A A A A A A A A A A
14 chr14_57593506 0 57593506 G G G G G G G G A A A A G G G G G G G G
14 chr14_57596987 0 57596987 G G G G G G T T G G G G G G G G G G G G
14 chr14_57600595 0 57600595 T T T T T T T T T T T T C T T T T T T T
14 chr14_57600967 0 57600967 A A A A A A A A A A A A A A A A C C A A
14 chr14_57610723 0 57610723 T T T T T T T T T T T T T T C T T T T T
14 chr14_57610814 0 57610814 G G G G G G G G G G G G G G A G G G G G
14 chr14_57611509 0 57611509 C C C C C C C C C C C C C G C C C C C C
14 chr14_57613332 0 57613332 A A A A G G A A G G G G G G G G G G A A
14 chr14_57628198 0 57628198 G G G G G G G G A A A A G G G G G G G G
14 chr14_57631034 0 57631034 C C C C C C C C T T T T C T C C C C T T
14 chr14_57637561 0 57637561 A A A A A A A A A A G G A A A A A A A A
14 chr14_57638763 0 57638763 C C C C C C C C G G G G C C C C G G C C
14 chr14_57648531 0 57648531 A A A A A A A A G G G G A A A A A A A A
14 chr14_57664296 0 57664296 A A A A A A A A A A A A A G A A A A A A
14 chr14_57673863 0 57673863 C C A C C C C C C C C C C C C C C C C C
14 chr14_57676291 0 57676291 T T G G G G T T G G G G G G G G G G T T
14 chr14_57678405 0 57678405 A A A A G G A A A A A A A A A A A A A A
14 chr14_57681082 0 57681082 G G G G G G G G A A A A G G G G G G G G
14 chr14_57688879 0 57688879 C C C C C C C C C C C C C C C C T T C C
14 chr14_57689231 0 57689231 G G G G G G G G A G G G G G G G G G G G
14 chr14_57701505 0 57701505 C C C C C C C C C C C C C C T T C C C C
14 chr14_57726996 0 57726996 G G G G G G G G A G G G G G G G G G G G
14 chr14_57732720 0 57732720 C C C C C C C C T T T T C C C C C C C C
14 chr14_57737177 0 57737177 T T T T T T T T T T G T T T T T T T T T
14 chr14_57744815 0 57744815 A A A A A A A A A A A A A A A A G G A A
14 chr14_57748031 0 57748031 T T T T T T T T T T T T T T T T C C T T
14 chr14_57751350 0 57751350 T T T T T T T T C T T T T T T T T T T T
14 chr14_57751843 0 57751843 C C C C C C C C G G G G C C C C C C C C
14 chr14_57756502 0 57756502 G G G G G G G G C C C C G G G G G G G G
14 chr14_57757694 0 57757694 G G T T T T T T T T T T T T T T T T T T
14 chr14_57762055 0 57762055 T T T T T T T T A A A A T T T T T T T T
14 chr14_57768022 0 57768022 A A A A A A A A A A A A A A G G A A A A
14 chr14_57771753 0 57771753 T T T T T T T T T T T T T T T T C C T T
14 chr14_57773388 0 57773388 T T T T T T T T A T A T T T T T T T T T
14 chr14_57776783 0 57776783 A A A A A A A G A A A A A A A A A A A A
14 chr14_57776833 0 57776833 C C C C C C C C C C C C C C C C G G C C
14 chr14_57785786 0 57785786 G T G G G G G G G G G G G G G G G G T T
14 chr14_57789503 0 57789503 C C C C C C C C T T T T C C C C C C C C
14 chr14_57791521 0 57791521 C C C C C C C C T T T T C C C C C C C C
14 chr14_57800752 0 57800752 G G G G G G G G C C C C G G G G G G G G
14 chr14_57801849 0 57801849 C C C C A A C C C C C C C C C C C C C C
14 chr14_57806648 0 57806648 C C T T C C C C C C C C C C C C C C C C
14 chr14_57815282 0 57815282 A G G G G G G G G G G G G G G G G G A A
14 chr14_57815670 0 57815670 G G G G G G G G G G G G C G G G G G G G
14 chr14_57821804 0 57821804 T T T T C T T T T T T T T T T T T T T T
14 chr14_57822041 0 57822041 T T C C C C T T C C C C C C C C C C T T
14 chr14_57832232 0 57832232 C C C C C C C C C C C C A C C C C C C C
14 chr14_57833780 0 57833780 A A A A A A A A C C C C A A A A A A A A
14 chr14_57849509 0 57849509 C C C C T T C C C C C C C C C C C C C C
14 chr14_57857164 0 57857164 G G A A A A G G A A A A A A A A A A G G
14 chr14_57868055 0 57868055 T T T T T T T T T T T T C T T T T T T T
14 chr14_57870362 0 57870362 G G G T G G G G G G G G G G G G G G G G
14 chr14_57887664 0 57887664 C C C C C C C C C C C C C T C C C C C C
14 chr14_57890074 0 57890074 T T T T T T T T T T A T T T T T T T T T
14 chr14_57890558 0 57890558 A A A A A A A A A A A A A G A A A A A A
14 chr14_57898681 0 57898681 T T T T T T T T C C C C T T T T T T T T
14 chr14_57901046 0 57901046 G G G G G G G G A A A A G G G G G G G G
14 chr14_57909882 0 57909882 T T C C C C T T C C C C C C C C C C T T
14 chr14_57919415 0 57919415 T T T T T T T T T T T T G T T T T T T T
14 chr14_57920176 0 57920176 A A A A A A A A A A A A A C C C A A A A
14 chr14_57921244 0 57921244 C C C C C C C C C C C G C C C C C C C C
14 chr14_57924298 0 57924298 C C A A A A C C A A A A A A A A A A C C
14 chr14_57929395 0 57929395 C C C C C C C C C C C C A C C C C C C C
14 chr14_57930474 0 57930474 G G A A A A G G G G G G G G G G G G G G
14 chr14_57952458 0 57952458 A A A A A G A A A A A A A A A A A A A A
14 chr14_57952813 0 57952813 T T T T T T T T T T T T T T A A T T T T
14 chr14_57953410 0 57953410 G G G G G G G G A A A A G G G G G G G G
14 chr14_57962326 0 57962326 T T C T T T T T T T T T T T T T T T T T
14 chr14_57966821 0 57966821 A A A A A A A A A A A A A A A G A A A A
14 chr14_57972342 0 57972342 T T T T T T T T C C C C T T T T T T T T
14 chr14_57974019 0 57974019 G G G G G G G G G G G G G G G T G G G G
14 chr14_57980618 0 57980618 A A A A A A A A G G G G A A A A A A A A
14 chr14_57981505 0 57981505 T T T T T T T T G G G G T T T T T T T T
14 chr14_57983551 0 57983551 A A A A A A C C A A A A A A A A A A A A
14 chr14_57984905 0 57984905 T T T T T T T T T T T T G T T T T T T T
14 chr14_57987630 0 57987630 G G G G G G G T G G G G G G G G G G G G
14 chr14_58007782 0 58007782 G G G G A G G G G G G G G G G G G G G G
14 chr14_58014490 0 58014490 T T T T T T T T C T C C T T T T T T T T
14 chr14_58023576 0 58023576 A A A A A A A A G G G G A A A A A A A A
14 chr14_58031064 0 58031064 T T T T T T T T G G G G T T T T T T T T
14 chr14_58032360 0 58032360 C C C C C C C C C C C C C C C C C T C C
14 chr14_58034984 0 58034984 C C C C C C C C C C C C C C C C C G C C
14 chr14_58041869 0 58041869 G G G G G G G G G G G G A G G G G G G G
14 chr14_58050903 0 58050903 T T T T T T T T C C C C T T T T T T T T
14 chr14_58050984 0 58050984 C C C C C C C C C C C C C C T T C C C C
14 chr14_58051006 0 58051006 C C C C C C C C T T T T C C C C C C C C
14 chr14_58052641 0 58052641 T T T T T T T T T T T T T T C C C C T T
14 chr14_58055147 0 58055147 C C C C C C C C T T T T C C C C C C C C
14 chr14_58064694 0 58064694 C C T T T T C C T T T T T T T T T T C C
14 chr14_58064975 0 58064975 A A A A A A A A G G G G A A A A A A A A
14 chr14_58065620 0 58065620 A A A A A C A A A A A A A A A A A A A A
14 chr14_58069571 0 58069571 A A A A A A A A G G G G A A A A A A A A
14 chr14_58076762 0 58076762 C C C C C C C C C C C C A C C C C C C C
14 chr14_58090764 0 58090764 T T G G G T T T G G G G T T T T T T T T
14 chr14_58095011 0 58095011 T T C C C T C C T T T T C C C C C C T T
14 chr14_58106974 0 58106974 G G G G G G G G C C C G G G G G G G G G
14 chr14_58112691 0 58112691 G G G G G G G G T T T T G G G G G G G G
14 chr14_58115497 0 58115497 G G G G G G G G A A A A G G G G G G G G
14 chr14_58117823 0 58117823 G G G G G G G G G G G T G G G G G G G G
14 chr14_58118478 0 58118478 C C C C C C C C C C C C C C C C T T C C
14 chr14_58119995 0 58119995 A A A A A A A A A A A A G G G G G G A A
14 chr14_58122279 0 58122279 C C C C C C C C T T T T C C C C C C C C
14 chr14_58125871 0 58125871 C C C C C C C C G G G G C C C C C C C C
14 chr14_58125921 0 58125921 C T T T T T T T T T T T T T T T T T C C
14 chr14_58137466 0 58137466 C C C C C C C C T T T T C C C C C C C C
14 chr14_58139602 0 58139602 A A A A A A A A G G G G A A A A A A A A
14 chr14_58147772 0 58147772 C T T T T T T T T T T T T T T T T T T T
14 chr14_58158059 0 58158059 G G C C C C C C C C C C C C C C C C C C
14 chr14_58159537 0 58159537 T T T T T T T T T T T T T T T T G T T T
14 chr14_58160306 0 58160306 G G G G G G G G C C C C G G G G G G G G
14 chr14_58164003 0 58164003 C C C C C G C C C C C C C C C C C C C C
14 chr14_58166014 0 58166014 A A G G G G G G G G G G G G G G G G G G
14 chr14_58167943 0 58167943 T T T T T T T T T T T T T T G G T T T T
14 chr14_58168104 0 58168104 T T T T T T T T C C C C T T T T T T T T
14 chr14_58180796 0 58180796 G G A G G G G G G G G G G G G G G G G G
14 chr14_58200328 0 58200328 A G G G G G G G G G G G G G G G G G G G
14 chr14_58204088 0 58204088 C G C C C C C C C C C C C C C C C C C C
14 chr14_58209568 0 58209568 G G G G G G G G A A A A G G G G G G G G
14 chr14_58213134 0 58213134 T T T T T T T T G G G G T T T T T T T T
14 chr14_58216491 0 58216491 G G G G G G G G A A A A G G G G G G G G
14 chr14_58217636 0 58217636 A A A A A A A C A A A A A A A A A A A A
14 chr14_58220827 0 58220827 C C C C C C C T C C C C C C C C C C C C
14 chr14_58225003 0 58225003 T T A A A A A T A A A A A A A A A A T T
14 chr14_58226676 0 58226676 T T T T T T T T C T T T T T T T T T T T
14 chr14_58232253 0 58232253 C C C C C C C C T T T T C C C C C C C C
14 chr14_58232715 0 58232715 G G G G T T G G G G G G G G G G G G G G
14 chr14_58239191 0 58239191 G G G G G T G G G G G G G G G G G G G G
14 chr14_58245300 0 58245300 A A A A A A A A A A A T A A A A A A A A
14 chr14_58249316 0 58249316 C C C C C C C C C G C C C C C C C C C C
14 chr14_58250239 0 58250239 A A A A A A A A A A A C A A A A A A A A
14 chr14_58262249 0 58262249 G G G G G G G G A A A A G G G G G G G G
14 chr14_58266160 0 58266160 G G C C G G G G G G G G G G G G G G G G
14 chr14_58267949 0 58267949 G G G G G G G G G G G G A G G G G G G G
14 chr14_58268154 0 58268154 G G G G A G G G G G G G G G G G G G G G
14 chr14_58268200 0 58268200 G G G G A G G G G G G G G G G G G G G G
14 chr14_58274166 0 58274166 C C C C C C A A C C C C C C C C C C C C
14 chr14_58283747 0 58283747 G G G G G G G G G T G T G G G G G G G G
14 chr14_58286056 0 58286056 T T T T T T T T T T T T T T C T T T T T
14 chr14_58289905 0 58289905 G G G G G G G G G G G G G G G G A A G G
14 chr14_58300282 0 58300282 T T C C C C C C C C C C C C C C C C C C
14 chr14_58301601 0 58301601 A A A A A A A A A T A A A A A A A A A A
14 chr14_58306973 0 58306973 C C C C C C C C C C C C C C C T C C C C
14 chr14_58307028 0 58307028 C C C C C C C C A C C C C C C C C C C C
14 chr14_58325253 0 58325253 A A A A G G A A A A A A A A A A A A A A
14 chr14_58334590 0 58334590 G G G G G G G G T T T T G G G G G G G G
14 chr14_58346687 0 58346687 A A A A A A A A A C A A A A A A A A A A
14 chr14_58347470 0 58347470 G G C C G G G G G G G G G G G G G G G G
14 chr14_58347656 0 58347656 G G A A G G G G G G G G G G G G G G G G
14 chr14_58367562 0 58367562 G G G G G G G G A G A A G G G G G G G G
14 chr14_58370735 0 58370735 A A G G G G A A A A A A G G G G G G A A
14 chr14_58373966 0 58373966 A A A A G G A A G G G G G G G G G G A A
14 chr14_58375944 0 58375944 C C C C C C C C C C C T C C C C C C C C
14 chr14_58379377 0 58379377 A A A A G G A A A A A A G G G G G G A A
14 chr14_58383448 0 58383448 A A G G A G A A A A A A A A A A A A A A
14 chr14_58384085 0 58384085 A A A A A G A A A A A A G G G G G G A A
14 chr14_58392727 0 58392727 A A A A A A A A A A A A A A A C A A A A
14 chr14_58397896 0 58397896 T T T T T T T T T T T T T T C T T T T T
14 chr14_58402485 0 58402485 C C C C C C C C C C C C T T C C C C C C
14 chr14_58404508 0 58404508 T T C C T T T T C C C C T T T T T T T T
14 chr14_58408423 0 58408423 C C C C C C C C C C C C C T C C C C C C
14 chr14_58410163 0 58410163 C C C C C C C C C C C T C C C C C C C C
14 chr14_58413384 0 58413384 G G G G G G G G G G G G A G G G G G G G
14 chr14_58428467 0 58428467 T T T T T T T T G G G G T T T T T T T T
14 chr14_58430272 0 58430272 G G G G G G G G G G A G G G G G G G G G
14 chr14_58433175 0 58433175 G G G G G G G G T T T T G G G G T T G G
14 chr14_58436187 0 58436187 A G G G G G G G G G G G G G G G G G A A
14 chr14_58437050 0 58437050 G G G G G G G G C C C C G G G G G G G G
14 chr14_58444878 0 58444878 G G G G G G G G T T T T G G G G G G G G
14 chr14_58446978 0 58446978 C C C C C C C C T T T T C C C C C C C C
14 chr14_58447029 0 58447029 T T T T T T T T C C C C T T T T T T T T
14 chr14_58447810 0 58447810 G G G G G G G G G G G G G G G G A A G G
14 chr14_58453651 0 58453651 T T T T T T T T A A A A T T T T T T T T
14 chr14_58454297 0 58454297 T T C C C C C C C C C C C C C C C C T T
14 chr14_58476136 0 58476136 T T C C T T T T T T T T T T T T T T T T
14 chr14_58488027 0 58488027 G G A A A A A A A A A A A A A A A A G G
14 chr14_58490295 0 58490295 G G G G G G G G A A A A G G G G G G G G
14 chr14_58505590 0 58505590 C C C C C C C C A A A A C C C C C C C C
14 chr14_58505623 0 58505623 A A T T T T A A A A A A A A A A A A A A
14 chr14_58512843 0 58512843 G G G G G G G G G G G G A G G G G G G G
14 chr14_58513895 0 58513895 A A A A A A A A T T A A A A A A A A A A
14 chr14_58514663 0 58514663 G G G G G G G G A A A A G G G G G G G G
14 chr14_58523567 0 58523567 C C C C C C C C T T T T C C C C C C C C
14 chr14_58525620 0 58525620 T T T T T T T T T T G T T T T T T T T T
14 chr14_58526953 0 58526953 C C C C A C C C C C C C C C C C C C C C
14 chr14_58537716 0 58537716 G G G G G G G G G G G G G G G G C C G G
14 chr14_58541284 0 58541284 T T C C C C C C C C C C C C C C C C T T
14 chr14_58543639 0 58543639 G G T T G T G G G G G G G G G G G G G G
14 chr14_58544021 0 58544021 A A A A A A A A C C C C A A A A A A A A
14 chr14_58545101 0 58545101 G G G G G G A A G G G G G G G G G G G G
14 chr14_58545891 0 58545891 C C T T C T C C C C C C C C C C C C C C
14 chr14_58547385 0 58547385 T T T T C C T T T T T T T T T T T T T T
14 chr14_58551150 0 58551150 C C T T T T C C C C C C C T C C T T C C
14 chr14_58558473 0 58558473 C C C C C C C C T T T T C C C C C C C C
14 chr14_58562205 0 58562205 A A A A A A A A A A A A A C A A A A A A
14 chr14_58582528 0 58582528 G G G G G G A A G G G G G G G G G G G G
14 chr14_58590434 0 58590434 G G G G G G G G A A A A G G G G A A G G
14 chr14_58606136 0 58606136 C C C C C C C C C C C C C G C C C C C C
14 chr14_58612347 0 58612347 G G A G G G G G G G G G G G G G G G G G
14 chr14_58614717 0 58614717 C C C C C C T T C C C C C C C C C C C C
14 chr14_58614824 0 58614824 T T C T C T T T T T T T T T T T T T T T
14 chr14_58619552 0 58619552 G G G G G G G G G G G G A G G G G G G G
14 chr14_58635192 0 58635192 G G G G G G G G G G G G G G G G A A G G
14 chr14_58636025 0 58636025 T T T T T T T T G G G G T T T T T T T T
14 chr14_58644997 0 58644997 C G G G G G C C C C C C G G G G G G C C
14 chr14_58675002 0 58675002 A A A A A A A A A A A A A C A A A A A A
14 chr14_58676590 0 58676590 G G G G C G G G G G G G G G G G G G G G
14 chr14_58676762 0 58676762 A A A A A A A A G G G G A A A A A A A A
14 chr14_58677566 0 58677566 G G G G G G A A G G G G G G G G G G G G
14 chr14_58679004 0 58679004 A A A A A A A A G G G G A A A A A A A A
14 chr14_58680411 0 58680411 G G G G A G G G G G G G G G G G G G G G
14 chr14_58683927 0 58683927 C C C C C T C C C C C C C C C C C C C C
14 chr14_58684081 0 58684081 A A G G A G A A A A A A A A A A A A A A
14 chr14_58684803 0 58684803 G G G G G G G G A A A A G G G G G G G G
14 chr14_58689283 0 58689283 C C C T C C C C C C C C C C C C C C C C
14 chr14_58698193 0 58698193 A A A G A A A A A A A A A A A A A A A A
14 chr14_58702803 0 58702803 G G G G G G G G T T T T G G G G G G G G
14 chr14_58709333 0 58709333 C C C C C C C C C C C C C T C C C C C C
14 chr14_58715781 0 58715781 A A A A A A A A G G G G A A A A A A A A
14 chr14_58717336 0 58717336 T T T T T T T T T T T T T T T T C T T T
14 chr14_58726415 0 58726415 A A A A A A A A A A A A A A G G A A A A
14 chr14_58726486 0 58726486 A A G G A A A A A A A A A A A A A A A A
14 chr14_58742914 0 58742914 A A A A A A A A A A A A A A G G A A A A
14 chr14_58749022 0 58749022 T T T T T T T T A A A A T T T T T T T T
14 chr14_58756803 0 58756803 C C C C C C C C T T T T C C C C C C C C
14 chr14_58757741 0 58757741 T T T T G T T T T T T T T T T T T T T T
14 chr14_58758121 0 58758121 T T T T T T T T T T T T T T T T C C T T
14 chr14_58763101 0 58763101 A A A A A A A A A G A G A A A A A A A A
14 chr14_58766466 0 58766466 T T T T T T T T G G G G T T T T T T T T
14 chr14_58767822 0 58767822 A A A A A A A A G G G G A A A A A A A A
14 chr14_58775359 0 58775359 A A A A A A A A A G A G A A A A A A A A
14 chr14_58785670 0 58785670 T T C C T T T T T T T T T T T T T T T T
14 chr14_58791816 0 58791816 A A A A A A A A A A A A G G G G G G A A
14 chr14_58803740 0 58803740 A A A A A A A A T T T T A A A A A A A A
14 chr14_58806416 0 58806416 A G A A A A A A A A A A A A A A A A A A
14 chr14_58810184 0 58810184 A A A A A A A A A A A A A G A A A A A A
14 chr14_58813432 0 58813432 A A A A A A A A A A A A A A A A A T A A
14 chr14_58816628 0 58816628 A G A A A A A G A A A A A A A A A A G G
14 chr14_58817710 0 58817710 A A A A A A A A G G G G A A A A A A A A
14 chr14_58818871 0 58818871 A A A A A A A A A A A A A C A A A A A A
14 chr14_58822914 0 58822914 C C C C C T C C C C C C C C C C C C C C
14 chr14_58825352 0 58825352 G G G G G G A G G G G G G G G G G G G G
14 chr14_58825428 0 58825428 A A A A A A A A A A A A T T A A A A A A
14 chr14_58825439 0 58825439 A A A A A G A A A A A A A A A A A A A A
14 chr14_58825503 0 58825503 A A A A A A A T A A A A A A A A A A A A
14 chr14_58826115 0 58826115 A A A A A A A A G G G G A A A A A A A A
14 chr14_58826905 0 58826905 T T T T T T T T T T T T T T T T C T T T
14 chr14_58829013 0 58829013 G G G G G G G G G G G G G G G G A G G G
14 chr14_58829288 0 58829288 G G G G G G G G G G G G G G G G A G G G
14 chr14_58830038 0 58830038 T T C C T T T T T T T T T T T T T T T T
14 chr14_58831756 0 58831756 G G G G G G G G G G G G G G G G C G G G
14 chr14_58832614 0 58832614 A A G G A A A A A A A A A A A A A A A A
14 chr14_58833359 0 58833359 G G G G G G G G G G G G G G G G A G G G
14 chr14_58836862 0 58836862 G G G G G G G G C C C C G G G G G G G G
14 chr14_58842014 0 58842014 G G G G G G G G G G G G A G G G G G G G
14 chr14_58843394 0 58843394 C C C T C C C C C C C C C C C C C C C C
14 chr14_58849984 0 58849984 A A A G A A A A A A A A A A A A A A A A
14 chr14_58851257 0 58851257 C C C C C C C C C G G G C C C C C C C C
14 chr14_58853924 0 58853924 A A A A A A A A G G G G A A A A A A A A
14 chr14_58857072 0 58857072 A G G G A G G G G G G G G G G G G G G G
14 chr14_58863810 0 58863810 C T C C C C C C C C C C C C C C C C T T
14 chr14_58870760 0 58870760 A A G G A A A A A A A A A A A A A A A A
14 chr14_58876420 0 58876420 C C C C C C C C C C C C C C C C C G C C
14 chr14_58876444 0 58876444 T T T T T T T T T T T T T T T T G T T T
14 chr14_58877549 0 58877549 T T T T A T T T T T T T T T T T T T T T
14 chr14_58884973 0 58884973 C C G G G G C C G G G G G G G G G G C C
14 chr14_58892259 0 58892259 G G G G G G G G G G G G A G G G G G G G
14 chr14_58894066 0 58894066 G G G G C G G G G G G G G G G G G G G G
14 chr14_58895172 0 58895172 A A A A A A A A A A A A A A A A C C A A
14 chr14_58895700 0 58895700 G G G G G G G G G G G G C G G G C C G G
14 chr14_58911122 0 58911122 T T A A A T T T T T T T T T T T T T T T
14 chr14_58912813 0 58912813 T T T T T T T T T T A A T T T T T T T T
14 chr14_58921509 0 58921509 G G G G G G G G A G G G G G G G G G G G
14 chr14_58932967 0 58932967 G G G G G G G G C C C C G G G G G G G G
14 chr14_58940461 0 58940461 A A A A A A A A A A A A A A A G A A A A
14 chr14_58942821 0 58942821 A T A A A A A A A A A A A A A A A A A A
14 chr14_58949001 0 58949001 C C C C C C C C C C A C C C C C C C C C
14 chr14_58951806 0 58951806 C C C C C C C C T T T T C C C C C C C C
14 chr14_58958313 0 58958313 G G G G G G G G G G G G G G A G G G G G
14 chr14_58961429 0 58961429 A G G G G G G G G G G G G G G G G G A A
14 chr14_58962395 0 58962395 T T C C C T T T T T T T T T T T T T T T
14 chr14_58965118 0 58965118 C C C C C C C C C C C C C C T T C C C C
14 chr14_58968373 0 58968373 A A A A A A A A G G G G A A A A A A A A
14 chr14_58969048 0 58969048 G G G G G G T T G G G G G G G G G G G G
14 chr14_58972048 0 58972048 A A A A A A A A A A A A A A A G A A A A
14 chr14_58977576 0 58977576 A A A A A A A A G G G G A A A A A A A A
14 chr14_58979706 0 58979706 T T T T G T T T T T T T T T T T T T T T
14 chr14_58979963 0 58979963 G G G G G G G G T T T T G G G G G G G G
14 chr14_58980194 0 58980194 C T T T T T T T T T T T T T T T T T T T
14 chr14_58980762 0 58980762 T T T T T T T T T T A T T T T T T T T T
14 chr14_58985205 0 58985205 G G A A G G G G G G G G G G G G G G G G
14 chr14_58985790 0 58985790 C C C C C C C C T T T T C C C C C C C C
14 chr14_59000306 0 59000306 T T T T T T T T T T T T T T C C T T T T
14 chr14_59000905 0 59000905 G G G G G G G G G G G G A G A A A A G G
14 chr14_59005270 0 59005270 A A A A A A A A G G G G A A A A A A A A
14 chr14_59007594 0 59007594 G G G G G G G G G G G G G G G G A A G G
14 chr14_59017581 0 59017581 G G G G G G G G C C C C G G G G G G G G
14 chr14_59018552 0 59018552 A A A A A A A A G G G G A A A A A A A A
14 chr14_59019076 0 59019076 C C C C C C C C C C C C C G C C C C C C
14 chr14_59031988 0 59031988 C C C C C C C C C C C C C C T T C C C C
14 chr14_59034770 0 59034770 T T T T T T T T C C C C T T T T T T T T
14 chr14_59048692 0 59048692 T T C C C C C C C C C C C C C C C C T T
14 chr14_59053190 0 59053190 C C C C C C C C C C C C C C T T C C C C
14 chr14_59055953 0 59055953 G G A G G G G G G G G G G G G G G G G G
14 chr14_59056988 0 59056988 A A A G A A A A A A A A A A A A A A A A
14 chr14_59058488 0 59058488 G G G G G G A G G G G G G G G G G G G G
14 chr14_59059434 0 59059434 A A G G G G A A G G G G G G G G G G A A
14 chr14_59073754 0 59073754 G G C G G G G G G G G G G G G G G G G G
14 chr14_59081772 0 59081772 T T T T A A T T T T T T T T T T T T T T
14 chr14_59090249 0 59090249 C C C C C C C C C C C C C C C C T T C C
14 chr14_59092772 0 59092772 C C C C C C T T C C C C C C C C C C C C
14 chr14_59104194 0 59104194 C C C C C C C C A A A A C C C C C C C C
14 chr14_59105713 0 59105713 G G G G G G G G C C C C G G G G G G G G
14 chr14_59109495 0 59109495 G G G G G G G G A A A A G G G G G G G G
14 chr14_59109497 0 59109497 A A A A A A A A A A A A A A A A C C A A
14 chr14_59112459 0 59112459 C C C C C C C C C C C C C C C C G G C C
14 chr14_59119579 0 59119579 T T T T T T T T G G G G T T T T T T T T
14 chr14_59119636 0 59119636 A A A A A A A T A A A A A A A A A A A A
14 chr14_59123653 0 59123653 A A A A A A A A A G A A A A A A A A A A
14 chr14_59136879 0 59136879 G G G G G G G G G G G G G G G G A A G G
14 chr14_59140101 0 59140101 A A G G G G G G G G G G G G G G G G G G
14 chr14_59143341 0 59143341 G G G G A G G G G G G G G G G G G G G G
14 chr14_59151839 0 59151839 A A T T A T A A A A A A A A A A A A A A
14 chr14_59167066 0 59167066 A A A A A A A A G G G G A A A A A A A A
14 chr14_59168833 0 59168833 G G A A G G G G G G G G G G G G G G G G
14 chr14_59170740 0 59170740 T T T T T T T T T T G G T T T T T T T T
14 chr14_59182531 0 59182531 C C C C C C C C C C C C C T C C C C C C
14 chr14_59187441 0 59187441 G G G G G G G G G G G G G G G G A A G G
14 chr14_59191080 0 59191080 T T T T T T T T T T C C T T T T T T T T
14 chr14_59193364 0 59193364 C C C C C C C C G G G G C C C C C C C C
14 chr14_59195537 0 59195537 C C C C C C C C C C C C C C A A C C C C
14 chr14_59209182 0 59209182 T T C C C C C C C C C C C C C C C C T T
14 chr14_59209592 0 59209592 G G G G A A G G G G G G G G G G G G G G
14 chr14_59250425 0 59250425 A A A A A A A A A A T T A A A A A A A A
14 chr14_59251717 0 59251717 T T T T T T T T C C C C T T T T T T T T
14 chr14_59276195 0 59276195 A A A A A A A A A A A A G G G G A A A A
14 chr14_59277756 0 59277756 A A C C C C A A A A A A A A A A A A A A
14 chr14_59278565 0 59278565 G G A A A A G G A A A A A A A A A A G G
14 chr14_59281603 0 59281603 T T T T T T T T T T T T A T T T T T T T
14 chr14_59285338 0 59285338 G G A A G G G G G G G G G G G G G G G G
14 chr14_59286547 0 59286547 C C C C C C C C C C T T C C C C C C C C
14 chr14_59303690 0 59303690 G G G G G G G G G G G G C G G G G G G G
14 chr14_59323081 0 59323081 G G A A A G G G G G G G G G G G G G G G
14 chr14_59323117 0 59323117 C C C C C C C C C C C C A A C C C C C C
14 chr14_59333556 0 59333556 T T T T T T T T C C C C T T T T T T T T
14 chr14_59334452 0 59334452 A A A A A A A G A A A A A A A A A A A A
14 chr14_59348472 0 59348472 A A A A A G A A A A A A A A A A A A A A
14 chr14_59355163 0 59355163 C C T T C C C C T T C C C C C C C C C C
14 chr14_59357840 0 59357840 A A A A A A A A T T T T A A A A A A A A
14 chr14_59359532 0 59359532 G G G G G G G G G G G G A G G G G G G G
14 chr14_59359604 0 59359604 C C T T T T C C T T T T T T T T T T C C
14 chr14_59362351 0 59362351 C C C C C C C C C C C C A C C C C C C C
14 chr14_59363573 0 59363573 G G G G G G G G G G G G G G T T G G G G
14 chr14_59371300 0 59371300 T T C C C T T T T T T T C T T T T T T T
14 chr14_59392422 0 59392422 G G G G G G G G A A A A G G G G G G G G
14 chr14_59394014 0 59394014 C C C C C C C C C C C C C T C C C C C C
14 chr14_59402245 0 59402245 C C C C C C C C C C C C C C A A C C C C
14 chr14_59402467 0 59402467 G G G G G G C C G G G G G G G G G G G G
14 chr14_59403148 0 59403148 G G G G G G G G G G G G A A G G G G G G
14 chr14_59416129 0 59416129 C C C C C C C C T T T T C C C C C C C C
14 chr14_59424978 0 59424978 A A G G A A A A A A A A A A A A A A A A
14 chr14_59425134 0 59425134 T T T T T T T T C C C C T T T T T T T T
14 chr14_59445693 0 59445693 G G G G A G G G G G G G G G G G G G G G
14 chr14_59446861 0 59446861 C T C C C C C C C C C C C C C C C C C C
14 chr14_59459764 0 59459764 C C C C C C C C C C C C C T C C C C C C
14 chr14_59462938 0 59462938 T T T T T T T T T T T T T T T T G G T T
14 chr14_59486186 0 59486186 A A A A A A A A G G G G A A A A A A A A
14 chr14_59486804 0 59486804 C C C C C C C C T T C C C C C C C C C C
14 chr14_59491439 0 59491439 C C T T T T C C C C C C C C C C C C C C
14 chr14_59496656 0 59496656 A G G G G G G G G G G G G G G G G G A A
14 chr14_59501086 0 59501086 G G G G G G G G G G G G T T T T T T G G
14 chr14_59507674 0 59507674 C C T T C C C C C C C C C C C C C C C C
14 chr14_59510225 0 59510225 G G G G G G A A G G G G G G G G G G G G
14 chr14_59521557 0 59521557 A G A A A A A A A A A A A A A A A A A A
14 chr14_59526749 0 59526749 A A A A A A A A G G G G A A A A A A A A
14 chr14_59542170 0 59542170 A A A A A A A A A A A A A A A G A A A A
14 chr14_59543107 0 59543107 A A A A A A A A A A A A A A A A G G A A
14 chr14_59548378 0 59548378 C C C C C C C C C C C C C C C C T T C C
14 chr14_59566281 0 59566281 G T G G G G G G G G G G G G G G G G T T
14 chr14_59569890 0 59569890 A A A A A G A A A A A A A A A A A A A A
14 chr14_59572320 0 59572320 G G G G G G G G G G G G G G G G A A G G
14 chr14_59577849 0 59577849 C C C C C T C C C C C C C C C C C C C C
14 chr14_59579703 0 59579703 G G G G G G G G A A A A G G G G G G G G
14 chr14_59584380 0 59584380 C C C C C C C C T T T T C C C C C C C C
14 chr14_59586865 0 59586865 T T T T T T T T T T T T T T C C T T T T
14 chr14_59594804 0 59594804 G G G G G G G G T T G G G G G G G G G G
14 chr14_59597710 0 59597710 A A A A A A A A A A A A A A A A G G A A
14 chr14_59598523 0 59598523 A A A A A A A A A A A A A G A A A A A A
14 chr14_59600377 0 59600377 G G G G G G G G G G G G A G G G G G G G
14 chr14_59616265 0 59616265 T T T T T T T T T T T T C C C C C C T T
14 chr14_59619825 0 59619825 C C C C C C C C C C C C C C C T C C C C
14 chr14_59632074 0 59632074 G G G G G G G G A A A A G G G G G G G G
14 chr14_59644495 0 59644495 C C C C C G C C C C C C C C C C C C C C
14 chr14_59657364 0 59657364 G G G G G G G G G G G G A G G G G G G G
14 chr14_59659855 0 59659855 G G G G G G G G G G G G G G A A G G G G
14 chr14_59670512 0 59670512 T T G T G T T T T T T T T T T T T T T T
14 chr14_59677029 0 59677029 G G G G G G G G G G G G A G G G G G G G
14 chr14_59679766 0 59679766 G G G G G G G G A A A A G G G G G G G G
14 chr14_59680307 0 59680307 G G G G G G G G A A A A G G G G G G G G
14 chr14_59687668 0 59687668 A A A A A A A A A A A A A A G G A A A A
14 chr14_59689206 0 59689206 C C C C C C C C C C C C C C C G C C C C
14 chr14_59693052 0 59693052 C C C C C C C C G G G G C C C C C C C C
14 chr14_59695125 0 59695125 A A A A A A A A A A A A A A A A G G A A
14 chr14_59695298 0 59695298 C C C C C C C C T T T T C C C C C C C C
14 chr14_59696907 0 59696907 A A A G G G A A A A A A A A A A A A A A
14 chr14_59700917 0 59700917 G G G G G G G G G G G G G G A G G G G G
14 chr14_59711715 0 59711715 T T T T T T T T T T C C T T T T T T T T
14 chr14_59722592 0 59722592 A A A A G G A A A A A A A A A A A A A A
14 chr14_59729719 0 59729719 A A A C A C A A A A A A A A A A A A A A
14 chr14_59732796 0 59732796 T T C C C C T T C C C C C C C C C C C C
14 chr14_59733284 0 59733284 G G G G G G G G G G G G A G G G G G G G
14 chr14_59733441 0 59733441 A A A A A A A A A A A A A A A A C C A A
14 chr14_59737185 0 59737185 G G T T T T G G T T T T T T T T T T G G
14 chr14_59742247 0 59742247 T T T T T T T T T T T T G G T T T T T T
14 chr14_59744326 0 59744326 G G G T G G G G G G G G G G G G G G G G
14 chr14_59758638 0 59758638 G G G G G G G G A A A A G G G G G G G G
14 chr14_59769423 0 59769423 G G G G G G G G G G G G A G G G G G G G
14 chr14_59774778 0 59774778 G G G G G G G G G G G G G G A G G G G G
14 chr14_59780749 0 59780749 A A A G G G A A A A A A G G G G G G A A
14 chr14_59789519 0 59789519 A A A A A A A A G G G G A A A A A A A A
14 chr14_59795530 0 59795530 A G G G G G G G G G G G G G G G G G G G
14 chr14_59798670 0 59798670 T T C C T T T T T T T T T T T T T T T T
14 chr14_59806467 0 59806467 C C C C C C C C A A A A C C C C C C C C
14 chr14_59810986 0 59810986 A A A A A A A A C C C C A A A A A A A A
14 chr14_59817012 0 59817012 C C C T C C C C C C C C C C C C C C C C
14 chr14_59820717 0 59820717 A A A A A A A A G G G G A A A A A A A A
14 chr14_59843162 0 59843162 T T T T T T T T C C C C T T T T T T T T
14 chr14_59848133 0 59848133 G G G G G G G G G G G G G G G G A A G G
14 chr14_59853066 0 59853066 G G G G G G G G T T T T G G G G G G G G
14 chr14_59860032 0 59860032 G G G G G G G G G G G G G G G G T T G G
14 chr14_59866401 0 59866401 T T T T T T T T C C C C T T T T T T T T
14 chr14_59875019 0 59875019 C C C C C C C C C C C C C C C T C C C C
14 chr14_59892986 0 59892986 A A A A A A A A A A A A A G A A A A A A
14 chr14_59893213 0 59893213 C C C C C C C C T T T T C C C C C C C C
14 chr14_59906446 0 59906446 G G G G G T G G G G G G G G G G G G G G
14 chr14_59915692 0 59915692 G G G G G G G G T T G T G G G G G G G G
14 chr14_59916714 0 59916714 C C C C C C C C C C A C C C C C C C C C
14 chr14_59918179 0 59918179 A A A A A A A A T T A T A A A A A A A A
14 chr14_59925532 0 59925532 G G G G G G G G A A A A G G G G G G G G
14 chr14_59925563 0 59925563 C C T T C C C C C C C C C C C C C C C C
14 chr14_59928656 0 59928656 C C C C C C C C T T T T C C C C C C C C
14 chr14_59930067 0 59930067 G G A A A A A G A A A A A A A A A A G G
14 chr14_59930464 0 59930464 C C C C C C C C C C C G C C C C C C C C
14 chr14_59936030 0 59936030 G G C C G G G G G G G G G G G G G G G G
14 chr14_59939302 0 59939302 C G C C C C C G C C C C C C C C C C C C
14 chr14_59939911 0 59939911 G G G G G G G G T T T T G G G G G G G G
14 chr14_59940668 0 59940668 C C C C C C C C A A A A C C C C C C C C
14 chr14_59946038 0 59946038 C C C C C C C T C C C C C C C C C C C C
14 chr14_59956167 0 59956167 C C C C C C C C T T T T T T T T T T C C
14 chr14_59959465 0 59959465 C C C C C C C C C C C C T T C C T T C C
14 chr14_59960105 0 59960105 A G G G G G G G G G G G G G G G G G G G
14 chr14_59960110 0 59960110 G G G G G G G T G G G G G G G G G G G G
14 chr14_59961810 0 59961810 T T A A A A A A A A A A A A A A A A T T
14 chr14_59962083 0 59962083 C C C C C C C C T T C C C C C C C C C C
14 chr14_59963334 0 59963334 C C C C C C C C C C C C C C G G C C C C
14 chr14_59975334 0 59975334 T T T T T T T T G G G G T T T T T T T T
14 chr14_59984428 0 59984428 C C C C C C C C A A A A C C C C C C C C
14 chr14_59990996 0 59990996 C C C C C C C C C C C G C C C C C C C C
14 chr14_60008003 0 60008003 G G G G G G G G A A A A G G G G G G G G
14 chr14_60017163 0 60017163 C C C C C C C C C C C C C T C C C C C C
14 chr14_60017691 0 60017691 T T T T T T C C T T T T T T T T C C T T
14 chr14_60023753 0 60023753 A A A A A A A A A A A A A A A A G G A A
14 chr14_60025959 0 60025959 C C C C C C C C C C C C C C C C T T C C
14 chr14_60028627 0 60028627 A A A A A A A A G G G G A G G G G G A A
14 chr14_60031515 0 60031515 G G G G G G G G G G G G A G G G G G G G
14 chr14_60047208 0 60047208 A A A A A G A A A A A A A A A A A A A A
14 chr14_60053626 0 60053626 A A A A A A A A G G A A A A A A A A A A
14 chr14_60064096 0 60064096 A A A A A A A A A A A A A C A A A A A A
14 chr14_60066607 0 60066607 A A A A A A A A A A A A A A A A G G A A
14 chr14_60068334 0 60068334 G G A A A A G G A A A A A A A A A A G G
14 chr14_60068828 0 60068828 G G G G G G G G G G G G G T G G G G G G
14 chr14_60070590 0 60070590 T T T T T T T T T T T T C T T T T T T T
14 chr14_60071127 0 60071127 C C C C C C C C C C C T C C C C C C C C
14 chr14_60075681 0 60075681 C T T T T T T T T T T T T T T T T T T T
14 chr14_60075983 0 60075983 C C C C C C C C T T T T C C C C C C C C
14 chr14_60080109 0 60080109 G G G G G G G G G G G G A A A A A A G G
14 chr14_60080350 0 60080350 G G G G G G G G A A A A G G G G G G G G
14 chr14_60094210 0 60094210 T T T T T T T T C C C C T T T T T T T T
14 chr14_60094577 0 60094577 A A A A A A A A A A A G A A A A A A A A
14 chr14_60097053 0 60097053 T T T T T T T T C C C C T T T T T T T T
14 chr14_60110124 0 60110124 C C C C C C C G C C C C C C C C C C C C
14 chr14_60114121 0 60114121 G G G G G G G G C C C C G G G G G G G G
14 chr14_60119894 0 60119894 C C C C C C C C C C C C C C C G C C C C
14 chr14_60120873 0 60120873 G G G G G G G G A A A A G G G G G G G G
14 chr14_60136811 0 60136811 C C C C C C C C T T T T C C C C C C C C
14 chr14_60167766 0 60167766 A A T T A A A A A A A A A A A A A A A A
14 chr14_60169685 0 60169685 C C C C C C C C C C C C C C C C A A C C
14 chr14_60170125 0 60170125 C C G G C C C C C C C C C C C C C C C C
14 chr14_60176740 0 60176740 A A A A C C A A A A A A A A A A A A A A
14 chr14_60178433 0 60178433 C T T T T T C T T T T T T T T T T T C C
14 chr14_60181132 0 60181132 C C C C C C C C A A A A C C C C C C C C
14 chr14_60185211 0 60185211 G G G G G G G G G G G G G G G G A A G G
14 chr14_60186469 0 60186469 C C C C C C C C C C C C T T C C C C C C
14 chr14_60186613 0 60186613 C C C C C C C C T T T T C C C C C C C C
14 chr14_60195943 0 60195943 G G G G G G G G A A A A G G G G G G G G
14 chr14_60204147 0 60204147 T T T T A T T T T T T T T T T T T T T T
14 chr14_60211100 0 60211100 T T T T T T T T T T T T T T A T T T T T
14 chr14_60213156 0 60213156 T T T T T T T T T T T T C C T T T T T T
14 chr14_60216255 0 60216255 G G G G G G A G G G G G G G G G G G G G
14 chr14_60218408 0 60218408 T T T T T T T T A A A A T T T T T T T T
14 chr14_60224842 0 60224842 A A A A A A A A G G G G A A A A A A A A
14 chr14_60228721 0 60228721 C C C C C C C C C C C C C T C C C C C C
14 chr14_60231569 0 60231569 C C C C C C C C C C C C C T C C C C C C
14 chr14_60254375 0 60254375 C C C C T T C C C C C C C C C C C C C C
14 chr14_60259205 0 60259205 C C C C C C C C G G G G C C C C C C C C
14 chr14_60271008 0 60271008 A A A A A A A A G G G G A A A A A A A A
14 chr14_60274009 0 60274009 G G G G G G G G C C C C G G G G G G G G
14 chr14_60276977 0 60276977 C C C C C C C C C C C C C T C C C C C C
14 chr14_60288965 0 60288965 A A A A A A A A C C C C A A A A A A A A
14 chr14_60296083 0 60296083 C C C C C G C C C C C C C C C C C C C C
14 chr14_60299678 0 60299678 A A A A A A A A A A A A A A A A T T A A
14 chr14_60300220 0 60300220 C C C C C C C C T T T T C C C C C C C C
14 chr14_60309830 0 60309830 G G G G C G G G G G G G G G G G G G G G
14 chr14_60328226 0 60328226 G G A G A G G G G G G G G G G G G G G G
14 chr14_60328909 0 60328909 G G G G G G G G G G G G A A G G G G G G
14 chr14_60332511 0 60332511 T T T T T T T T T T T T T T C C T T T T
14 chr14_60334741 0 60334741 T T C T T T T T T T T T T T T T T T T T
14 chr14_60335004 0 60335004 C C C C C C C C C C C C T T C C C C C C
14 chr14_60336922 0 60336922 T T T T T T T T T T T T T T T T C C T T
14 chr14_60340459 0 60340459 A A A A A A A A A A A A A A A G A A A A
14 chr14_60342484 0 60342484 T T T T T T T T T T T T T T C T T T T T
14 chr14_60346275 0 60346275 T T T T T T T T T T T T T T C C T T T T
14 chr14_60357074 0 60357074 T T T T T T T T C C C C T T T T T T T T
14 chr14_60359315 0 60359315 G G C G G G G G G G G G G G G G G G G G
14 chr14_60377863 0 60377863 G G G G G G G G C C C C G G G G G G G G
14 chr14_60385120 0 60385120 T T T T T T T T A A A A T T T T T T T T
14 chr14_60390355 0 60390355 A G G G G G G G G G G G G G G G G G A A
14 chr14_60408297 0 60408297 G G G G G G G G G G G G G G G G A A G G
14 chr14_60413512 0 60413512 T T T T T T T T T T T T T T C T T T T T
14 chr14_60431794 0 60431794 A A A A A A A A G G G G A A A A A A A A
14 chr14_60434041 0 60434041 C C C T C C C C C C C C C C C C C C C C
14 chr14_60439579 0 60439579 C C C C C C C C C C C C C T C C C C C C
14 chr14_60441442 0 60441442 G G A G A G G G G G G G G G G G G G G G
14 chr14_60441445 0 60441445 C C C C C T C C C C C C C C C C C C C C
14 chr14_60449012 0 60449012 G T G G G G G G G G G G G G G G G G T T
14 chr14_60468264 0 60468264 A A A A A A A A A A A A A C A A A A A A
14 chr14_60473337 0 60473337 C C T T C C C C C C C C C C C C C C C C
14 chr14_60474814 0 60474814 A A A A A T A A A A A A A A A A A A A A
14 chr14_60478501 0 60478501 T T A T T T T T T T T T T T T T T T T T
14 chr14_60479966 0 60479966 A A A A A A A A A A A A A A A A G G A A
14 chr14_60488464 0 60488464 C C C C C T C C C C C C C C C C C C C C
14 chr14_60490095 0 60490095 C C C C C C C C C C C C T T T T T T C C
14 chr14_60492339 0 60492339 G G G G A G G G G G G G G G G G G G G G
14 chr14_60501112 0 60501112 G G C C C C G G G G G G G G G G G G G G
14 chr14_60504374 0 60504374 T T T T T T T T T T T T C T T T T T T T
14 chr14_60518232 0 60518232 C C C C C C C C T T T T C C C C C C C C
14 chr14_60531996 0 60531996 T T T T T T C T T T T T T T T T T T T T
14 chr14_60538591 0 60538591 T T T T T T T T T T T T C T T T T T T T
14 chr14_60549861 0 60549861 C C C C C C C C T T T T T T T T T T C C
14 chr14_60550033 0 60550033 T T T T T T T T T T T T C C C C C C T T
14 chr14_60552629 0 60552629 T T C C C C T T T T T T T T T T T T T T
14 chr14_60557594 0 60557594 T T T T T T T T T T T T C T T T C C T T
14 chr14_60558991 0 60558991 T T T T T T T T T T T T T T C T T T T T
14 chr14_60566828 0 60566828 G G G G G G G G G G G G A G A A G G G G
14 chr14_60570464 0 60570464 T T T T T T T T T T T T C C C C C C T T
14 chr14_60571384 0 60571384 T T T T T T T T C C C C C C C C C C T T
14 chr14_60575158 0 60575158 C C G G G G C C G G G G G G G G G G C C
14 chr14_60588453 0 60588453 A A A A A A A A G G G G A A A A A A A A
14 chr14_60590856 0 60590856 T T T T T T T T T T T T C T T T T T T T
14 chr14_60593061 0 60593061 C C C C C C C C T T T T C C C C C C C C
14 chr14_60596548 0 60596548 A A A A A A A A G G G G A A A A A A A A
14 chr14_60605156 0 60605156 C C C C C C C C G G G G C C C C C C C C
14 chr14_60605739 0 60605739 C C C C C C C C T T T T C C C C C C C C
14 chr14_60607679 0 60607679 T T T T C T T T T T T T T T T T T T T T
14 chr14_60615282 0 60615282 C C C C C C C C T T T T C C C C C C C C
14 chr14_60619142 0 60619142 A A A G A G A A A A A A A A A A A A A A
14 chr14_60621372 0 60621372 A A A A A A A A G G G G A A A A A A A A
14 chr14_60622167 0 60622167 C C C C C C C C T T T T C C C C C C C C
14 chr14_60623531 0 60623531 A A A A A A A G A A A A A A A A A A A A
14 chr14_60628990 0 60628990 G G A A A A G G G G G G G G G G G G G G
14 chr14_60638144 0 60638144 T T T T T T T T G G G G T T T T T T T T
14 chr14_60644990 0 60644990 A A A A A A A A G G G G A A A A A A A A
14 chr14_60645159 0 60645159 G G G G G G G G G G G G A G G G G G G G
14 chr14_60684010 0 60684010 A A A A A A A A G G A G A A A A A A A A
14 chr14_60687682 0 60687682 G G G G G G G G G G G G G G G G A A G G
14 chr14_60693633 0 60693633 C C C C C C C C A A A A C C C C C C C C
14 chr14_60695114 0 60695114 A A A A A A A A G G G G A A A A A A A A
14 chr14_60696360 0 60696360 A A A A A A A A A A A A A A A A G G A A
14 chr14_60702376 0 60702376 A A A A A A A A C C C C A A A A A A A A
14 chr14_60705610 0 60705610 T T C C C C T T T T T T T T T T T T T T
14 chr14_60707390 0 60707390 C T T T T T T T T T T T T T T T T T C C
14 chr14_60716484 0 60716484 T T T T T T T T T T T T G T T T T T T T
14 chr14_60718365 0 60718365 T T T T T T T T A A A T T T T T T T T T
14 chr14_60726502 0 60726502 T T T T T T T T G G G G T T T T T T T T
14 chr14_60762542 0 60762542 A A A A A A A A A A A A A A G G A A A A
14 chr14_60770681 0 60770681 G G A A A A G G G G G G G G G G G G G G
14 chr14_60770999 0 60770999 A A A A A A A A A A A A A C A A A A A A
14 chr14_60785207 0 60785207 A A A A A A A A A A A A A G A A A A A A
14 chr14_60792951 0 60792951 G G G G G G G G G G G G A G G G G G G G
14 chr14_60796934 0 60796934 T T G G G G T T T T T T T T T T T T T T
14 chr14_60797007 0 60797007 G G G G G G G G G G G G G G A A G G G G
14 chr14_60802834 0 60802834 T T T T T T T T T T T T G G G G G G T T
14 chr14_60814263 0 60814263 G G G G G G G G A A A A G G G G G G G G
14 chr14_60816244 0 60816244 T T C C C T T T T T T T T T T T T T T T
14 chr14_60816893 0 60816893 T T T T T T T T C C C C C C C C C C T T
14 chr14_60826008 0 60826008 A G A A A A A A A A A A A A A A A A A A
14 chr14_60856888 0 60856888 A A A A A A A A A A A A G G G G A A A A
14 chr14_60867705 0 60867705 G G A A A G G G G G G G G G G G G G G G
14 chr14_60880382 0 60880382 G G G G G G G G G G G G A G G G G G G G
14 chr14_60896981 0 60896981 G G A A A A G G A A A A A A A A A A G G
14 chr14_60897003 0 60897003 G G G G G G G G G G G G G G C C G G G G
14 chr14_60899312 0 60899312 A A A A A A A A A A A A A A A G A A A A
14 chr14_60907244 0 60907244 G G A A G G G G G G G G G G G G G G G G
14 chr14_60909375 0 60909375 G G G G G G G G G G G G G G A A G G G G
14 chr14_60909687 0 60909687 T T T T T T T T T T T T T T C T T T T T
14 chr14_60910478 0 60910478 G G G G G G G G G G A G G G G G G G G G
14 chr14_60911094 0 60911094 T T C C C C T T C C C C C C C C C C T T
14 chr14_60927721 0 60927721 A A A A A A A A A G A A A A A A A A A A
14 chr14_60937163 0 60937163 T T T T T T T T T T T T T T C T T T T T
14 chr14_60940892 0 60940892 G G G G G G C G G G G G G G G G G G G G
14 chr14_60942035 0 60942035 G G G G G G G G G G G G G G G G C C G G
14 chr14_60949608 0 60949608 C C C C C C C C T T T T C C C C C C C C
14 chr14_60952159 0 60952159 G G G G G G G G G G G T G G G G G G G G
14 chr14_60952776 0 60952776 C C T T C T C C C C C C C C C C C C C C
14 chr14_60970176 0 60970176 A A A A A A A A C C C C A A A A A A A A
14 chr14_60975136 0 60975136 T T T T T T T T T T T T T T A T T T T T
14 chr14_60976389 0 60976389 T T T T T T T T C T C C T T T T T T T T
14 chr14_60981492 0 60981492 A A A A A A A A A A A A A A G G A A A A
14 chr14_60989083 0 60989083 T T C C C T T T T T T T T T T T T T T T
14 chr14_60991513 0 60991513 C T T T T T T T T T T T T T T T T T T T
14 chr14_60992185 0 60992185 A A A A A A A A T T T T A A A A A A A A
14 chr14_60993606 0 60993606 A A A A A A A A A A A A A C A A A A A A
14 chr14_61009222 0 61009222 A A A A A A A A G G G G A A A A A A A A
14 chr14_61009398 0 61009398 G G T T T T G G T T T T T T T T T T G G
14 chr14_61013808 0 61013808 T T T T T T T T T T T T T T C T T T T T
14 chr14_61017150 0 61017150 T T T T T T T T G G G G T T T T T T T T
14 chr14_61021351 0 61021351 T T T T T T T T T T T T T T C T T T T T
14 chr14_61024521 0 61024521 A A G G G G A G G G G G G G G G G G A A
14 chr14_61026094 0 61026094 C C C C C C C C C C C C C T C C C C C C
14 chr14_61032722 0 61032722 A A A A A A A A G G G G A A A A A A A A
14 chr14_61045086 0 61045086 G G G G G G G G G G A G G G G G G G G G
14 chr14_61046151 0 61046151 C C C C C C C C T T T T C C C C C C C C
14 chr14_61047395 0 61047395 G G G G G G G G A A A A G G G G G G G G
14 chr14_61053468 0 61053468 T T T T T T T T G T T T T T T T T T T T
14 chr14_61054742 0 61054742 G G G G C G G G G G G G G G G G G G G G
14 chr14_61055367 0 61055367 T T T T T T T T T T T T T T T T C C T T
14 chr14_61059966 0 61059966 A A A A A A A A A A A A A A A G A A A A
14 chr14_61061576 0 61061576 G G A A A A G G G G G G G G G G G G G G
14 chr14_61062939 0 61062939 G G G G G G G G A A A A G G G G G G G G
14 chr14_61064378 0 61064378 A A A A A A A A G G G G A A A A A A A A
14 chr14_61064762 0 61064762 A A A A A A A A A A A A A A A G G G A A
14 chr14_61092111 0 61092111 A A A A A A A A A A A A A T A A A A A A
14 chr14_61095406 0 61095406 A A A A A G A A A A A A A A A A A A A A
14 chr14_61096580 0 61096580 A A A A A A A G A A A A A A A A A A A A
14 chr14_61103460 0 61103460 C C T T C C C C T T T T C C C C C C T T
14 chr14_61107515 0 61107515 C C C C C C C C C C C C C T C C C C C C
14 chr14_61115487 0 61115487 G G G G A G G G G G G G G G G G G G G G
14 chr14_61121887 0 61121887 T T T T T T T T T T T T C C T T T T T T
14 chr14_61129758 0 61129758 C C C C C C C C C C C C T T T T T T C C
14 chr14_61134884 0 61134884 G G G G G G G G G G A G G G G G G G G G
14 chr14_61140222 0 61140222 T T T T T T T T A A A A T T T T T T T T
14 chr14_61140365 0 61140365 C C C C C C C C C C C C C C C C G G C C
14 chr14_61141192 0 61141192 C C T T C C C C C C C C C C C C C C C C
14 chr14_61142171 0 61142171 C C C C C C C C C C C T C C C C C C C C
14 chr14_61145039 0 61145039 A A A A A A A A G G G G A A A A A A A A
14 chr14_61146312 0 61146312 T T T T T T T T C T T T T T T T T T T T
14 chr14_61161002 0 61161002 C C C C C T C C C C C C C C C C C C C C
14 chr14_61164047 0 61164047 A A A A A A A A A A A A A A A A C C A A
14 chr14_61167323 0 61167323 G G G G G G G G G G A G G G G G G G G G
14 chr14_61171052 0 61171052 T T T T G T T T T T T T T T T T T T T T
14 chr14_61174733 0 61174733 A A A A A A A G A A A A A A A A A A A A
14 chr14_61183130 0 61183130 T T C C C T C C C C C C C C C C C C T T
14 chr14_61188512 0 61188512 G G G G G G G G A G G G G G G G G G G G
14 chr14_61188567 0 61188567 T T T T T T T T T T T T G G T T T T T T
14 chr14_61198451 0 61198451 C C C C C C C C C C C C C C C T C C C C
14 chr14_61210777 0 61210777 G G G G G G G G G G G G G G G G A G G G
14 chr14_61211394 0 61211394 T T T T T T T T C C C C T T T T T T T T
14 chr14_61216465 0 61216465 A A A A A A A A A G A A A A A A A A A A
14 chr14_61217532 0 61217532 T T T T T T T T T T T T C T T T T T T T
14 chr14_61221215 0 61221215 A A A A A A A A A A A A A A T T A A A A
14 chr14_61241869 0 61241869 A A A A A A A A G G A A A A A A A A A A
14 chr14_61242609 0 61242609 C C C C C C C C C C C C C T C C C C T T
14 chr14_61246503 0 61246503 G G G G C G G G G G G G G G G G G G G G
14 chr14_61250311 0 61250311 T T T T T T T T T T T T T T T T A T T T
14 chr14_61251017 0 61251017 G G G G G G G G A A A A G G G G G G G G
14 chr14_61267934 0 61267934 C C C C C C C C T T T T C C C C C C C C
14 chr14_61272991 0 61272991 C C C C C C C C C C C C C C A A C C C C
14 chr14_61281841 0 61281841 A A A A A A A A A G A A A A A A A A A A
14 chr14_61283729 0 61283729 G G G G G G G G G G G G G G A G G G G G
14 chr14_61284878 0 61284878 C C C C G G C C C C C C C C C C C C C C
14 chr14_61288015 0 61288015 C T C C C C C C C C C C C C C C C C C C
14 chr14_61288742 0 61288742 T T T T T T C T T T T T T T T T T T T T
14 chr14_61294496 0 61294496 G G G G G G G G A A A A G G G G G G G G
14 chr14_61301782 0 61301782 C C C T T T C C C C C C C C C C C C C C
14 chr14_61306841 0 61306841 C C C C C C C C C C C C C T T T T T C C
14 chr14_61311843 0 61311843 G G G G G G G G A G G G G G G G G G G G
14 chr14_61312496 0 61312496 G G A A A A A A A A A A A A A A A A A A
14 chr14_61317628 0 61317628 A A A A A G A A A A A A A A A A A A A A
14 chr14_61317655 0 61317655 C C C C C C C C T T T T C C C C C C C C
14 chr14_61324207 0 61324207 C C C T C C C C C C C C C C C C C C C C
14 chr14_61336406 0 61336406 G G G G G G G G G G G G G G G G A G G G
14 chr14_61343157 0 61343157 G G G G G G G G G G G G G G G G C G G G
14 chr14_61347925 0 61347925 T T T T T T T T C C C C T T T T T T T T
14 chr14_61353134 0 61353134 T T C T T T T T T T T T T T T T T T T T
14 chr14_61359143 0 61359143 A T A A A A A A A A A A A A A A A A T T
14 chr14_61367831 0 61367831 G G G G G G G G G G G G G G G G A A G G
14 chr14_61371158 0 61371158 G G T T T T G G T T T T T T G G T T G G
14 chr14_61374719 0 61374719 C T T T T T T T T T T T T T T T T T T T
14 chr14_61381898 0 61381898 C C C T C C C C C C C C C C C C C C C C
14 chr14_61383304 0 61383304 A A A A A A A A A A A A A A A A C C A A
14 chr14_61390716 0 61390716 C T C C C C C C C C C C C C C C C C T T
14 chr14_61393191 0 61393191 C C C C C C C C C T C C C C C C C C C C
14 chr14_61399943 0 61399943 A A A A G G A A A A A A A A A A A A A A
14 chr14_61400381 0 61400381 A A A A A A A A C C C C A A A A A A A A
14 chr14_61408725 0 61408725 A A G G A A A A A A A A A A A A A A A A
14 chr14_61415877 0 61415877 T T T T T T T T T T T T T T A T T T T T
14 chr14_61415882 0 61415882 G T G G G G G G G G G G G G G G G G G G
14 chr14_61420897 0 61420897 T T T T T T T T T T T T T T C T T T T T
14 chr14_61421295 0 61421295 T T T T T T T T C C C C C C C C C C T T
14 chr14_61421406 0 61421406 G G G G G G G G G G G G G T G G G G G G
14 chr14_61424353 0 61424353 A A A A A G A A A A A A A A A A A A A A
14 chr14_61424896 0 61424896 C C C C C C C C C C C C C T C C C C C C
14 chr14_61427429 0 61427429 G G G G G G A A G G G G G G G G G G G G
14 chr14_61432861 0 61432861 A A A A A A A A A A A G A A A A A A A A
14 chr14_61436456 0 61436456 C C C C C C C C C C C C C C C C C T C C
14 chr14_61436791 0 61436791 G G G G G G G G G G G G G G G G A G G G
14 chr14_61454916 0 61454916 T T T T T T T T C C C C T T T T T T T T
14 chr14_61456605 0 61456605 T T T T T T T T T T T T T T A T T T T T
14 chr14_61461035 0 61461035 C C C C T T C C C T T T C C C C C C C C
14 chr14_61464135 0 61464135 C C C C C C C T C C C C C C C C C C C C
14 chr14_61466155 0 61466155 G G G G G G G G C C C C G G G G G G G G
14 chr14_61467527 0 61467527 C C C C C C C C T T T T C C C C C C C C
14 chr14_61472094 0 61472094 G G G G A G G G G G G G G G G G G G G G
14 chr14_61474458 0 61474458 A G G G G G G G G G G G G G G G G G G G
14 chr14_61481039 0 61481039 C C T T C T C C C C C C C C C C C C C C
14 chr14_61481766 0 61481766 A A A A A A A A G G G G A A A A A A A A
14 chr14_61485392 0 61485392 G G G G G G G G C C C C G G G G G G G G
14 chr14_61485999 0 61485999 C C C C C C C C C C C C C C C T C C C C
14 chr14_61494556 0 61494556 A A A A A C A A A A A A A A A A A A A A
14 chr14_61498655 0 61498655 G G G G G G G G G G G G G G A G G G G G
14 chr14_61504147 0 61504147 A A A A A A A A A A A A A A A A G G A A
14 chr14_61505471 0 61505471 A A A A A A A A A A A A A G A A A A A A
14 chr14_61518105 0 61518105 T T T T T T T T T T T T C T T T T T T T
14 chr14_61536740 0 61536740 C C C C C C C T C T C T C C C C C C C C
14 chr14_61552423 0 61552423 T T C T T T T T T T T T T T T T T T T T
14 chr14_61552615 0 61552615 A A A A A G A A A A A A A A A A A A A A
14 chr14_61558031 0 61558031 A A A A A A A G A A A A A A A A A A A A
14 chr14_61562819 0 61562819 G G G G G G G G G G G G A G G G G G G G
14 chr14_61566996 0 61566996 C T C C C C C C C C C C C C C C C C C C
14 chr14_61569191 0 61569191 A A A A A A A A A A A A G G G G G G A A
14 chr14_61575970 0 61575970 C C C C C C C C T T T T T T T T T T C C
14 chr14_61576515 0 61576515 G G G G G G G G A A A A G G G G G G G G
14 chr14_61586954 0 61586954 T T T T T T T T T T T T T T T T C C T T
14 chr14_61590703 0 61590703 C C C C C C C C C C C C C C C C G G C C
14 chr14_61592198 0 61592198 T T T T T T T T T T T T T T T T C T T T
14 chr14_61612851 0 61612851 G G G G G G G G A A A A G G G G G G G G
14 chr14_61619032 0 61619032 G G G G G G G G A A A A G G G G G G G G
14 chr14_61621043 0 61621043 C C C C C C C C C C C C C C A C C C C C
14 chr14_61624624 0 61624624 T T T T T T T T T T T T T T T T A T T T
14 chr14_61632507 0 61632507 G G G G G G G G G G G G G G G G A A G G
14 chr14_61638625 0 61638625 G G A A A G G G A A A A G G G G G G G G
14 chr14_61648280 0 61648280 T T T T T T T T A A A A T T T T T T T T
14 chr14_61652641 0 61652641 G G G G G G G G G G G G A A A A A A G G
14 chr14_61656606 0 61656606 A A A A A A A A A A A A A A G G A A A A
14 chr14_61663303 0 61663303 A A A A A A A A A A A A A A T T A A A A
14 chr14_61665035 0 61665035 C C C C C C C C G G G G C C C C C C C C
14 chr14_61665746 0 61665746 A A A A A A A A A A A A A A A A C C A A
14 chr14_61666602 0 61666602 T T T T T T T T T T T T T T C C T T T T
14 chr14_61669120 0 61669120 C C C C C C C C C C C C C C C C C T C C
14 chr14_61677016 0 61677016 T T T T T T T T T T T T T T T T C T T T
14 chr14_61682494 0 61682494 C C T T C C C C C C C C C C C C C C C C
14 chr14_61688937 0 61688937 G G G G G G G G A A A A G G G G G G G G
14 chr14_61691906 0 61691906 G G G G G G G G A A A A G G G G G G G G
14 chr14_61702128 0 61702128 G G G G G T G G G G G G G G G G G G G G
14 chr14_61702699 0 61702699 A A A A A A G G A A A A A A A A A A A A
14 chr14_61704269 0 61704269 C C C C C C C C T T T T C C C C C C C C
14 chr14_61718533 0 61718533 T T T T T T T T C C C C T T T T T T T T
14 chr14_61733959 0 61733959 T T T T T T T T T T T T T T T T C C T T
14 chr14_61740452 0 61740452 G G G G A A G G G G G G G G G G G G G G
14 chr14_61744650 0 61744650 A A A A A A A A A A A A A A C C A A A A
14 chr14_61750824 0 61750824 C C T T C C C C C C C C C C C C C C C C
14 chr14_61753477 0 61753477 G G T T G G G G G G G G G G G G G G G G
14 chr14_61756405 0 61756405 T T T T T T T T C C C C T T T T T T T T
14 chr14_61757490 0 61757490 G G G G G G C C G G G G G G G G G G G G
14 chr14_61759194 0 61759194 G G G G G G G G T T T T G G G G G G G G
14 chr14_61761895 0 61761895 G G G G G G G G G G G G A A G G G G G G
14 chr14_61778659 0 61778659 A A A A G G A A A A A A A A A A A A A A
14 chr14_61785692 0 61785692 T T T T T T T T T T T T T T T T G T T T
14 chr14_61792980 0 61792980 T T T T T T T T C C C C T T T T T T T T
14 chr14_61793928 0 61793928 C C C C C C C C C C C C C C A C C C C C
14 chr14_61796074 0 61796074 C C C C T T C C C C C C C C C C C C C C
14 chr14_61796396 0 61796396 G G G G G G G G G G G G G G A G G G G G
14 chr14_61796562 0 61796562 A A G G G G A A A A A A A A A A A A A A
14 chr14_61797622 0 61797622 T T T T T T T T C C C C T T T T T T T T
14 chr14_61798068 0 61798068 C C C C A A C C C C C C C C C C C C C C
14 chr14_61802605 0 61802605 T T T T T T T T C C C C T T T T T T T T
14 chr14_61810412 0 61810412 G G A A A A G G A A A A A A A A A A G G
14 chr14_61837913 0 61837913 G G G G G G G G G G G G A A G G G G G G
14 chr14_61838753 0 61838753 C C C C C C C C T T T T C C C C C C C C
14 chr14_61841577 0 61841577 T T T T T T C C T T T T T T T T T T T T
14 chr14_61848675 0 61848675 A A A A A A A A G G G G A A A A A A A A
14 chr14_61855570 0 61855570 G G A A G G G G G G G G G G G G G G G G
14 chr14_61856864 0 61856864 T T T T G G T T T T T T T T T T T T T T
14 chr14_61860461 0 61860461 C C T T T T T T T T T T T T T T T T T T
14 chr14_61863854 0 61863854 G G G G G G G G G G G G A G G G G G G G
14 chr14_61914565 0 61914565 A A A A A A A A G G G G A A A A A A A A
14 chr14_61927359 0 61927359 A A G G G G A A G G G G G G G G G G A A
14 chr14_61936366 0 61936366 A A A A A A A A A A A A A G A A A A A A
14 chr14_61938505 0 61938505 G G T T T T T T T T T T T T T T T T T T
14 chr14_61938864 0 61938864 G G G G G G G G C G G G G G G G G G G G
14 chr14_61943873 0 61943873 A A A A A A A A A A A G A A A A A A A A
14 chr14_61946803 0 61946803 A A A A T T A A A A A A A A A A A A A A
14 chr14_61948675 0 61948675 G G G G A A G G G G G G G G G G G G G G
14 chr14_61951977 0 61951977 G G G G T T G G G G G G G G G G G G G G
14 chr14_61956074 0 61956074 G G G G G G G G A G A G G G G G G G G G
14 chr14_61963917 0 61963917 A A A A A A A A A G G G A A A A A A A A
14 chr14_61965282 0 61965282 A A A A A A A A A A A A A A A T A A A A
14 chr14_61972928 0 61972928 G G G G G G G G G G G G G G A G G G G G
14 chr14_61977963 0 61977963 G G A A A A G G G G G G G G G G G G G G
14 chr14_61979060 0 61979060 T T T T T T T T C C C C T T T T T T T T
14 chr14_61984604 0 61984604 T T T T T T T T C C C C T T T T T T T T
14 chr14_61987649 0 61987649 T T T T T T T T C C C C T T T T T T T T
14 chr14_61993119 0 61993119 C C C C C C C C C C C C C T C C C C C C
14 chr14_61993690 0 61993690 T T C C C C T T C C C C C C C C C C T T
14 chr14_61994043 0 61994043 G G G G G G G G G G G G G G G G A A G G
14 chr14_61997654 0 61997654 C C C C C C C C C C C C C T C C C C C C
14 chr14_62011494 0 62011494 T T T T T T T T T T T T G T T T T T T T
14 chr14_62013749 0 62013749 G G G G G G A A G G G G G G G G G G G G
14 chr14_62013812 0 62013812 C C C C C C C C T T C C C C C C C C C C
14 chr14_62014564 0 62014564 C C C C C C C C C T C C C C C C C C C C
14 chr14_62014705 0 62014705 G G G G G G G G A A A A G G G G G G G G
14 chr14_62014790 0 62014790 A A A A A A A A A G A A A A A A A A A A
14 chr14_62016017 0 62016017 G G G G G G G G G G G G G G G G A A G G
14 chr14_62026334 0 62026334 C C C C C C C C C C C C C C C T C C C C
14 chr14_62027134 0 62027134 G G G G C G G G G G G G G G G G G G G G
14 chr14_62037280 0 62037280 C C C T C C C C C C C C C C C C C C C C
14 chr14_62039705 0 62039705 C C C T C C C C C C C C C C C C C C C C
14 chr14_62040352 0 62040352 G G G G G G G G C C C C G G G G G G G G
14 chr14_62042729 0 62042729 C C C C C C C C C C C C A C C C C C C C
14 chr14_62043683 0 62043683 T T T T T T T T C C C C T T T T T T T T
14 chr14_62053314 0 62053314 C C T T T T C C T T T T T T T T T T C C
14 chr14_62058114 0 62058114 G G G G G G G G G G G G A A A A A A G G
14 chr14_62061229 0 62061229 T T T T T T T T G G T T T T T T T T T T
14 chr14_62069734 0 62069734 A A A A A A A A C C C C A A A A A A A A
14 chr14_62070656 0 62070656 A A A A A A A A A A A A A A G G A A A A
14 chr14_62077331 0 62077331 A A A A A A A A C C A A A A A A A A A A
14 chr14_62101998 0 62101998 T T T T C C T T T T T T T T T T T T T T
14 chr14_62106848 0 62106848 G G G G A G G G G G G G G G G G G G G G
14 chr14_62114728 0 62114728 G G G G G G G G G G A G G G G G G G G G
14 chr14_62119791 0 62119791 T T T T T T T T T T T T T T C T T T T T
14 chr14_62120118 0 62120118 A A A A A A A A A C A C A A A A A A A A
14 chr14_62124505 0 62124505 A A A A A A A A A A A A A A A T A A A A
14 chr14_62132849 0 62132849 T T T T T T T T T T C T T T T T T T T T
14 chr14_62133245 0 62133245 C C C C C C C C C C C C C C C T C C C C
14 chr14_62139294 0 62139294 C C C C C C C C T T T T C C C C C C C C
14 chr14_62146550 0 62146550 C T C C C C C C C C C C C C C C C C T T
14 chr14_62149920 0 62149920 A A A A A A A A A A A A A T A A A A A A
14 chr14_62150472 0 62150472 T T T T C T T T T T T T T T T T T T T T
14 chr14_62161483 0 62161483 G G G G G G G G G G G G A G A A A A G G
14 chr14_62176418 0 62176418 C C C C C C C C T T T T C C C C C C C C
14 chr14_62189795 0 62189795 A A A A A A A A A A A G A A A A A A A A
14 chr14_62207540 0 62207540 G G G G G G G G A G G G G G G G G G G G
14 chr14_62215706 0 62215706 G G G G G G G G G G G G A A G G G G G G
14 chr14_62219238 0 62219238 T T T T T T T T T T T T T T C T T T T T
14 chr14_62222286 0 62222286 G G G G G G G G A G G G G G G G G G G G
14 chr14_62227859 0 62227859 G G G G G G G G G G G G G G A A G G G G
14 chr14_62228395 0 62228395 C C T T T T C C C C C C C C C C C C C C
14 chr14_62235256 0 62235256 A A A A A A A A G G G G A A A A A A A A
14 chr14_62243016 0 62243016 T T T T T T T T C C C C T T T T T T T T
14 chr14_62250174 0 62250174 C C C C C C C C T T T T C C C C C C C C
14 chr14_62251112 0 62251112 G G G G G G G G A G G G G G G G G G G G
14 chr14_62254795 0 62254795 G G A G G G G G A A A A G G G G G G G G
14 chr14_62255828 0 62255828 G G A A G G G G G G G G G G G G G G G G
14 chr14_62257955 0 62257955 T T C T T T T T T T T T T T T T T T T T
14 chr14_62272031 0 62272031 C C C C C C C C C C C C T T C C C C C C
14 chr14_62292045 0 62292045 C C C C C C C C C C C T C C C C C C C C
14 chr14_62302067 0 62302067 G G G G G G G G G G G G G G G G C C G G
14 chr14_62308287 0 62308287 C T C C C C C C C C C C C C C C C C C C
14 chr14_62308902 0 62308902 C C C C C C C C T T T T C C C C C C C C
14 chr14_62313163 0 62313163 C C C C T T C C C C C C C C C C C C C C
14 chr14_62315992 0 62315992 G G G G A A G G G G G G G G G G G G G G
14 chr14_62327307 0 62327307 G G G G G G G G A A A A G G G G G G G G
14 chr14_62338154 0 62338154 C C C C C C C C C C C C C C C C A C C C
14 chr14_62344849 0 62344849 A A A A A A G G A A A A A A A A A A A A
14 chr14_62345449 0 62345449 C C C C C C C C C C C C C C C C A A C C
14 chr14_62350611 0 62350611 C C C C C C C C C C C C C G C C C C C C
14 chr14_62350892 0 62350892 C G G G G G G G G G G G G G G G G G G G
14 chr14_62351918 0 62351918 T T C C T T T T T T T T T T T T T T T T
14 chr14_62352796 0 62352796 C C C C C C C C C T C C C C C C C C C C
14 chr14_62361775 0 62361775 G G G G G G G G G G G G A G G G G G G G
14 chr14_62362503 0 62362503 A A A A A A A A G G G G A A A A A A A A
14 chr14_62364653 0 62364653 A A A A A T A A A A A A A A A A A A A A
14 chr14_62375378 0 62375378 A A A A A A A A A A A A A A A A A C A A
14 chr14_62387975 0 62387975 T T T T T T T T G G G G T T T T T T T T
14 chr14_62388120 0 62388120 T T T T C T T T T T T T T T T T T T T T
14 chr14_62419100 0 62419100 T T T T T T T T T T C C T T T T T T T T
14 chr14_62419504 0 62419504 A A A A A A A A A A A C A A A A A A A A
14 chr14_62421461 0 62421461 C C C C C C G G C C C C C C C C C C C C
14 chr14_62421803 0 62421803 T T T T T T T T T T T T T T T T C C T T
14 chr14_62421972 0 62421972 G G G G G G G G G G A G G G G G G G G G
14 chr14_62436998 0 62436998 A A A A A A A A A A A A A C A A A A A A
14 chr14_62442202 0 62442202 A A A A A G A A A A A A A A A A A A A A
14 chr14_62453161 0 62453161 T T T T T T T T T T T T C C C C C C T T
14 chr14_62457553 0 62457553 T T C C C T T T T T T T T T T T T T T T
14 chr14_62457647 0 62457647 T T T T T T T T T T T T T T A T T T T T
14 chr14_62477060 0 62477060 A A A A A A A A A G A A A A A A A A A A
14 chr14_62491673 0 62491673 G G G G C G G G G G G G G G G G G G G G
14 chr14_62495366 0 62495366 T T T T T T T T C C C C C C C C C C T T
14 chr14_62500575 0 62500575 C C C C C C C C C C C G C C C C C C C C
14 chr14_62514782 0 62514782 G G G G G T G G G G G G G G G G G G G G
14 chr14_62519757 0 62519757 C C C C C C C C C G C C C C C C C C C C
14 chr14_62525198 0 62525198 A A A A A A A A A G A A A A A A A A A A
14 chr14_62525249 0 62525249 A A A A A A A A A A A A G G G G G G A A
14 chr14_62533660 0 62533660 C C C C A C C C C C C C C C C C C C C C
14 chr14_62535520 0 62535520 G G A A A A G G A A A A A A A A A A G G
14 chr14_62553405 0 62553405 T T T T T T T T C C C C T T T T T T T T
14 chr14_62555430 0 62555430 C T C C C C C C C C C C C C C C C C C C
14 chr14_62556733 0 62556733 C C C C C C C C C C C C C C C T C C C C
14 chr14_62559087 0 62559087 G G G G G G G G A G G G G G G G G G G G
14 chr14_62567721 0 62567721 A A G G G G G G G G G G G G G G G G A A
14 chr14_62569204 0 62569204 C C C C C C C C C C C T C C C C C C C C
14 chr14_62577573 0 62577573 T T T T T T T T T T T T T T T T C T T T
14 chr14_62581182 0 62581182 C C T T T T C C T T T T T T T T T T C C
14 chr14_62586826 0 62586826 C C T T T T C C T T T T T T T T T T C C
14 chr14_62595436 0 62595436 T T T T T T T T C C C C T T T T T T T T
14 chr14_62598685 0 62598685 A A A A A G A A A A A A A A A A A A A A
14 chr14_62612604 0 62612604 C C T T C C C C C C C C C C C C C C C C
14 chr14_62621284 0 62621284 C C C C C C C C T T T T T T T T T T C C
14 chr14_62621462 0 62621462 C C C C C T C C C C C C C C C C C C C C
14 chr14_62636464 0 62636464 T T T T T T T T T T T T T T C C T T T T
14 chr14_62642760 0 62642760 G G G G A G G G G G G G G G G G G G G G
14 chr14_62647599 0 62647599 C C C C C C C C C C C C C T C C C C C C
14 chr14_62656360 0 62656360 C C T T C C C C C C C C C C C C C C C C
14 chr14_62656413 0 62656413 G G G G G G G G A A A A G G G G G G G G
14 chr14_62660699 0 62660699 C C C C T T C C C T C C T T T T T T C C
14 chr14_62662051 0 62662051 A A A A A A A A A A A A A A A A A G A A
14 chr14_62663766 0 62663766 T T C C T T T T C C C C T T T T T T T T
14 chr14_62664605 0 62664605 T T T T T T T T G G G G T T T T T T T T
14 chr14_62669028 0 62669028 C C C C C C C C C C C C C C C C A A C C
14 chr14_62682515 0 62682515 G G G G G G G G G G G G G T G G G G G G
14 chr14_62686829 0 62686829 G G G G G G G G A G G G G G G G G G G G
14 chr14_62711764 0 62711764 A A A G A A A A A A A A A A A A A A A A
14 chr14_62716380 0 62716380 A A A A A A A A A A A G A A A A A A A A
14 chr14_62716540 0 62716540 G G G G G G G G G G G T G G G G G G G G
14 chr14_62721849 0 62721849 G G G G G G G G G G G G G G A A G G G G
14 chr14_62725248 0 62725248 C C C C C C C C C C C C C C C C C T C C
14 chr14_62725312 0 62725312 C C C C C C C C C T T T C C C C C C C C
14 chr14_62736646 0 62736646 T T T T T T T T C C C C T T T T T T T T
14 chr14_62768869 0 62768869 G G A A A A G G A A A A A A A A A A G G
14 chr14_62776222 0 62776222 G G A A A A G G A A A A A A A A A A G G
14 chr14_62776383 0 62776383 C C C C C C C C G G G G C C C C C C C C
14 chr14_62795537 0 62795537 T T T T T T T T T T T T C C C C T T T T
14 chr14_62797610 0 62797610 C C C C C T C C C C C C C C C C C C C C
14 chr14_62803643 0 62803643 A A A A A A A A G G G G A A A A A G A A
14 chr14_62823935 0 62823935 A A A A A A A A A A A A A A G G A A A A
14 chr14_62826292 0 62826292 C C C C C C C C C C C C C C C C T T C C
14 chr14_62838181 0 62838181 T T T T C T T T T T T T T T T T T T T T
14 chr14_62858676 0 62858676 A A A A A A A A A A A A A A G G A A A A
14 chr14_62880298 0 62880298 C C C C C C C C C C C C C C C C C T C C
14 chr14_62883450 0 62883450 C C C C C C C C T T T T C C C C C C C C
14 chr14_62887622 0 62887622 A A A A A A A A G G G G A A A A A A A A
14 chr14_62891281 0 62891281 A A A A A A A A A A A A A A A A A G A A
14 chr14_62891784 0 62891784 A A A A A A A A A A A A A A C C A A A A
14 chr14_62892555 0 62892555 G G A A G G G G G G G G G G G G G G G G
14 chr14_62897559 0 62897559 G G G G G G G G A A A A G G G G G G G G
14 chr14_62903304 0 62903304 G G G G G G G G A G G G G G G G G G G G
14 chr14_62912949 0 62912949 C C C C C C C C T T T T C C C C C C C C
14 chr14_62924498 0 62924498 A A A A A A A A A A A A A A A A C C A A
14 chr14_62928419 0 62928419 G G G G A G G G G G G G G G G G G G G G
14 chr14_62929552 0 62929552 C C C C C C C C C C C C C C C T C C C C
14 chr14_62930753 0 62930753 T T C C C T T T T T T T T T T T T T T T
14 chr14_62943659 0 62943659 T T T T T T T T T T T T T T T T C C T T
14 chr14_62952252 0 62952252 G G G G G G G G G G G G G G G G C G G G
14 chr14_62954961 0 62954961 A A A A A A A A A A A A A G A A A A A A
14 chr14_62957227 0 62957227 T T C C C C T T C C C C C C C C C C T T
14 chr14_62976768 0 62976768 G G A A G G G G G G G G G G G G G G G G
14 chr14_62976973 0 62976973 G G G G G G G G G G G G G G G G A A G G
14 chr14_62989229 0 62989229 G G G G G G G G A A A A G G G G G G G G
14 chr14_62995986 0 62995986 G G T T T T G G T T T T T T T T T T G G
14 chr14_63000137 0 63000137 C C C C C C C C C C C C G G C C C C C C
14 chr14_63016350 0 63016350 A G A A A A A A A A A A A A A A A A A A
14 chr14_63017050 0 63017050 C C C C C C C C C C C C G G G G G G C C
14 chr14_63017175 0 63017175 T T T T G T T T T T T T T T T T T T T T
14 chr14_63029249 0 63029249 A A A A A A A A A A A A A A A G A A A A
14 chr14_63031143 0 63031143 G G A A A A G G G G G G G G G G G G G G
14 chr14_63032906 0 63032906 C C C C C C C C A A A A C C C C C C C C
14 chr14_63037668 0 63037668 A A A A A A A A A A A A A A G G A A A A
14 chr14_63065005 0 63065005 G G G G G G G G A A A A A A A A A A G G
14 chr14_63065520 0 63065520 T T T T T T T T T T C C T T T T T T T T
14 chr14_63068011 0 63068011 G G G G A G G G G G A G G G G G G G G G
14 chr14_63081701 0 63081701 C C C C C C C C C C C T C C C C C C C C
14 chr14_63085354 0 63085354 G G G G G G G G A G G G G G G G G G G G
14 chr14_63088866 0 63088866 C C C C C C C C C C C C C C C C C G C C
14 chr14_63095716 0 63095716 G G G G G G G G G G G G G G G G A A G G
14 chr14_63096904 0 63096904 A A A A A A A A G G G G A A A A A A A A
14 chr14_63097181 0 63097181 A A A A A A A A G G A A A A A A A A A A
14 chr14_63101711 0 63101711 C C C C A C C C A A A A A A A A A A C C
14 chr14_63101804 0 63101804 G G G G G G G G A G G G G G G G G G G G
14 chr14_63102587 0 63102587 T T C C C T T T T T T T T T T T T T T T
14 chr14_63104143 0 63104143 T T T T T T T T C C C C T T T T T T T T
14 chr14_63104484 0 63104484 T T T T T T T T G T T T T T T T T T T T
14 chr14_63106330 0 63106330 A A C C C C A A C C C C C C C C C C A A
14 chr14_63109949 0 63109949 G G G G A G G G G G G G G G G G G G G G
14 chr14_63113253 0 63113253 A A A A A A A A A A A A A G A A A A A A
14 chr14_63116184 0 63116184 C C C C C C C C A A A A C C C C C C C C
14 chr14_63118840 0 63118840 A A A A A A A A T T T T A A A A A A A A
14 chr14_63124381 0 63124381 G G T T G G G G G G G G G G G G G G G G
14 chr14_63126443 0 63126443 C C T T T T T T T T T T T T T T T T C C
14 chr14_63128662 0 63128662 C C C C C C C C T T T T C C C C C C C C
14 chr14_63133951 0 63133951 T T T T T T T T G G G G T T T T T T T T
14 chr14_63136678 0 63136678 A G G G G G G G G G G G G G G G G G G G
14 chr14_63139243 0 63139243 A A G G G G A A A A A A A A A A A A A A
14 chr14_63148399 0 63148399 T T T T T T T T G G G G T T T T T T T T
14 chr14_63149920 0 63149920 T T T T T T T T T T T T G G T T T T T T
14 chr14_63150844 0 63150844 T T T T C T T T T T T T T T T T T T T T
14 chr14_63153062 0 63153062 A A A A A A A A A A A A A G A A A A A A
14 chr14_63177566 0 63177566 G G G G G G G G G G G G A G G G G G G G
14 chr14_63192107 0 63192107 T T T T T T T T T T C T T T T T T T T T
14 chr14_63197603 0 63197603 A A A A A T A A A A A A A A A A A A A A
14 chr14_63199908 0 63199908 G G G G G G G G A A A A G G G G G G G G
14 chr14_63213128 0 63213128 C C C C C C C C C C C C C C C C A C C C
14 chr14_63225988 0 63225988 A A A A A A A A A A A A A A A A C C A A
14 chr14_63248673 0 63248673 T T C C C C C T C C C C C C C C C C T T
14 chr14_63250722 0 63250722 A A A A A A A A G G G G G G G G G G A A
14 chr14_63251366 0 63251366 A A A A A A A A A A A A A G A A A A A A
14 chr14_63254119 0 63254119 C C C C C T C C C C C C C C C C C C C C
14 chr14_63261833 0 63261833 T T C C T T T T T T T T T T T T T T T T
14 chr14_63263157 0 63263157 T T G G G G T T G G G G G G G G G G T T
14 chr14_63263360 0 63263360 A A G G G G A A G G G G G G G G G G A A
14 chr14_63267147 0 63267147 C C C C C C C C C C C C C C C C T T C C
14 chr14_63268028 0 63268028 C C C C C C C C T T T T C C C C C C C C
14 chr14_63268076 0 63268076 A A A A A A A A G G G G A A A A A A A A
14 chr14_63274034 0 63274034 A A A A A A A A A A A A A G A A A A A A
14 chr14_63276270 0 63276270 A A G G G G A A A A A A A A A A A A A A
14 chr14_63276521 0 63276521 T T T T T T T T C C C C T T T T T T T T
14 chr14_63276667 0 63276667 T T T T T T T T T T T T T T T T G G T T
14 chr14_63283880 0 63283880 A A A A A A A A A A A A A G A A A A A A
14 chr14_63299480 0 63299480 A A A A A G A A A A A A A A A A A A A A
14 chr14_63322849 0 63322849 C C G G G G C C G G G G G G G G G G C C
14 chr14_63324378 0 63324378 G G A G G G G G G G G G G G G G G G G G
14 chr14_63329232 0 63329232 T T C C C C T T C C C C C C C C C C T T
14 chr14_63332974 0 63332974 T T T T T T T T C T T T T T T T T T T T
14 chr14_63345839 0 63345839 T T T T T T T T T T T T C C T T T T T T
14 chr14_63347681 0 63347681 T T G T T T T T T T T T T T T T T T T T
14 chr14_63357146 0 63357146 T T T T T T T T T T T T G T T T T T T T
14 chr14_63363544 0 63363544 T T C C T T T T T T T T T T T T T T T T
14 chr14_63389050 0 63389050 C C C C C C C C G G G G G G G G G G C C
14 chr14_63390236 0 63390236 T T T T T T T T G G G G G G G G G G T T
14 chr14_63392838 0 63392838 A A A A A A A G A A A A A A A A A A A A
14 chr14_63402922 0 63402922 T T T T T T T T C C C C T T T T T T T T
14 chr14_63408954 0 63408954 T T T T T T T T T T T T T T A A T T T T
14 chr14_63409127 0 63409127 C C C C C C C T C C C C C C C C C C C C
14 chr14_63412565 0 63412565 A A A G A A A A A A A A A A A A A A A A
14 chr14_63425128 0 63425128 G G G G G G G G C C C C G G G G G G G G
14 chr14_63440850 0 63440850 G G G G G G G G C G G G G G G G G G G G
14 chr14_63441991 0 63441991 G G G G G G G G G G G G A A G G G G G G
14 chr14_63442051 0 63442051 G G G G G G G G G G G G A A G G G G G G
14 chr14_63452912 0 63452912 G G G G A G G G G G G G G G G G G G G G
14 chr14_63454025 0 63454025 A A A A A A A A A G A G A A A A A A A A
14 chr14_63465098 0 63465098 A A G G A A A A A A A A A A A A A A A A
14 chr14_63474145 0 63474145 G G A G G G G G G G G G G G G G G G G G
14 chr14_63475607 0 63475607 C C A C C C C C C C C C C C C C C C C C
14 chr14_63479947 0 63479947 C C C C C C C C C C C C C C C C T T C C
14 chr14_63481951 0 63481951 G G G G G G G G G G G G A A G G G G G G
14 chr14_63490541 0 63490541 G G G G G G G G G G G G G G G G A A G G
14 chr14_63498084 0 63498084 C C C C C C C C T T T T C C C C C C C C
14 chr14_63498697 0 63498697 C C C C C C C C C C C C C T C C C C C C
14 chr14_63500454 0 63500454 G G G G G G G G C G G G G G G G G G G G
14 chr14_63503122 0 63503122 C C C C C C T T C C C C C C C C C C C C
14 chr14_63505041 0 63505041 G G G G G G G G A A A A G G G G G G G G
14 chr14_63505356 0 63505356 G G G G G G G G G G G T G G G G G G G G
14 chr14_63506477 0 63506477 T T T T T T T T G G G G T T T T T T T T
14 chr14_63506647 0 63506647 A A A A A A A A A A A T A A A A A A A A
14 chr14_63508843 0 63508843 C C C G C C C C C C C C C C C C C C C C
14 chr14_63515517 0 63515517 A A A A A A A A A A A A A A A A G G A A
14 chr14_63515557 0 63515557 T T T T T T T T C C C C T T T T T T T T
14 chr14_63527571 0 63527571 C C A A A A C C A A A A A A A A A A C C
14 chr14_63533395 0 63533395 C C C T C C C C C C C C C C C C C C C C
14 chr14_63539529 0 63539529 G G G G G G G G G G G G A A A A G G G G
14 chr14_63566640 0 63566640 C C T T T T C C C C C C C C C C C C C C
14 chr14_63567424 0 63567424 A A A A A A A A A C A A A A A A A A A A
14 chr14_63570931 0 63570931 C C C C C C C C C C C C G G C C C C C C
14 chr14_63571205 0 63571205 C C C C C C C C T T T T C C C C C C C C
14 chr14_63574878 0 63574878 C C C C C C C C C C C C C C C C T T C C
14 chr14_63580598 0 63580598 A A A A A A A A A G A A A A A A A A A A
14 chr14_63583713 0 63583713 C C C C C T C C C C C C C C C C C C C C
14 chr14_63583901 0 63583901 G G G G G G G G G G G G G G A A G G G G
14 chr14_63584705 0 63584705 T T T T T T T T G T T T T T T T T T T T
14 chr14_63596687 0 63596687 C C C C C C C C C T C C C C C C C C C C
14 chr14_63618970 0 63618970 G G G G G G G G G G G G C C C C C C G G
14 chr14_63621656 0 63621656 G G G G G G G G G G G G A G G G G G G G
14 chr14_63626883 0 63626883 A A A A A A A A G G G G A A A A A A A A
14 chr14_63627173 0 63627173 G G G G G G G G G G G G G G A A G G G G
14 chr14_63629596 0 63629596 T T T T C T T T T T T T T T T T T T T T
14 chr14_63632051 0 63632051 C C C C C T C C C C C C C C C C C C C C
14 chr14_63632734 0 63632734 A A A A A A A A A A A A C C A A A A A A
14 chr14_63635515 0 63635515 T T T T T T T T C C C C T T T T T T T T
14 chr14_63636211 0 63636211 G G G G G G G G G G G G G G G G A A G G
14 chr14_63649904 0 63649904 T T T T T T T T G G G G T T T T T T T T
14 chr14_63661981 0 63661981 G G G G G G G G G G G G C C G G G G G G
14 chr14_63662159 0 63662159 C C C C C C C C T T T T C C C C C C C C
14 chr14_63662804 0 63662804 C C C C C C C C C C C C C T C C C C C C
14 chr14_63669383 0 63669383 G G G G G G G G G G G G G G G G A G G G
14 chr14_63672309 0 63672309 G G G G A G G G G G G G G G G G G G G G
14 chr14_63672541 0 63672541 G G G G G G G G G G G G A A G G G G G G
14 chr14_63674458 0 63674458 A A A A A A A A A A A A C C C C C C A A
14 chr14_63679834 0 63679834 G G G G G G G G G G G G G G A A G G G G
14 chr14_63681751 0 63681751 C C C C C G C C C C C C C C C C C C C C
14 chr14_63687547 0 63687547 A G G G G G G G G G G G G G G G G G G G
14 chr14_63700966 0 63700966 C C C C C C C C T T T T C C C C C C C C
14 chr14_63702580 0 63702580 T T A A T T T T T T T T T T T T T T T T
14 chr14_63707283 0 63707283 T T T T T T T T T T T T T T T T C T T T
14 chr14_63727180 0 63727180 A A A A A A A A A A A A A A A A A G A A
14 chr14_63732243 0 63732243 T T T T T T T T T T T T C T T T T T T T
14 chr14_63742756 0 63742756 G G G G G G G G G G G G G G G G A A G G
14 chr14_63743651 0 63743651 A A A A A A A A A A A A A A A G A A A A
14 chr14_63758454 0 63758454 A A A A A A A A A A A G A A A A A A A A
14 chr14_63759139 0 63759139 G G G G G G G G A G A G G G G G G G G G
14 chr14_63760793 0 63760793 C C C C C C C C T T T T C C C C C C C C
14 chr14_63762711 0 63762711 C C C T C T C C C C C C C C C C C C C C
14 chr14_63765739 0 63765739 A A A G A G A A A A A A A A A A A A A A
14 chr14_63771852 0 63771852 G G T T T T G G T T T T T T T T T T G G
14 chr14_63774302 0 63774302 C C C C C C C C A A A A C C C C C C C C
14 chr14_63781168 0 63781168 A G G G G G G G G G G G G G G G G G G G
14 chr14_63787844 0 63787844 A A A A A A A A C C C C A A A A A A A A
14 chr14_63793736 0 63793736 C C C C C C C T C C C C C C C C C C C C
14 chr14_63795484 0 63795484 C C C C C C C C C C C C T T T T T T C C
14 chr14_63796736 0 63796736 G G G G G G G G A A A A G G G G G G G G
14 chr14_63805596 0 63805596 C C C C C C C C C C C C C C C C C T C C
14 chr14_63811152 0 63811152 G G G G G G T T G G G G G G G G G G G G
14 chr14_63812611 0 63812611 C C C C C C C C C C C C C C T T C C C C
14 chr14_63817147 0 63817147 C C C C C C C C C C C C T T T T T T C C
14 chr14_63842693 0 63842693 T T T T T T T T A A A T T T T T T T T T
14 chr14_63843199 0 63843199 A A A A A A A A C C C C A A A A A A A A
14 chr14_63846968 0 63846968 C C C C C C C C C T C C C C C C C C C C
14 chr14_63857783 0 63857783 A A A A A A A A G G G G A A A A A A A A
14 chr14_63860961 0 63860961 T T T T T T T T G G G G T T T T T T T T
14 chr14_63877251 0 63877251 G G G G G G G G G G A A G G G G G G G G
14 chr14_63878237 0 63878237 C C C C C C C C T T T T C C C C C C C C
14 chr14_63891147 0 63891147 C T T T T T T T T T T T T T T T T T T T
14 chr14_63892086 0 63892086 G G G G G G G G G G G G C G G G G G G G
14 chr14_63898385 0 63898385 A A A A A A A A G G G G A A A A A A A A
14 chr14_63908180 0 63908180 C C C C C C C C C T C T C C C C C C C C
14 chr14_63911443 0 63911443 T T C T T T T T T T T T T T T T T T T T
14 chr14_63932237 0 63932237 C C C C C T C C C C C C C C C C C C C C
14 chr14_63936966 0 63936966 T T T T T T T T C C C C T T T T T T T T
14 chr14_63937038 0 63937038 G G C C C C G G C C C C C C C C C C G G
14 chr14_63940733 0 63940733 C T C C C C C C C C C C C C C C C C C C
14 chr14_63943695 0 63943695 T T T T C T T T T T T T T T T T T T T T
14 chr14_63951343 0 63951343 C C C C C C C C C C C C C C C C T T C C
14 chr14_63960722 0 63960722 T T T T T T T T C C C C T T T T T T T T
14 chr14_63963040 0 63963040 A A A A A A A A G G G G A A A A A A A A
14 chr14_63970994 0 63970994 T T T T T T T T T T T T T T T T G G T T
14 chr14_63991740 0 63991740 C C C C C C C C G G G G C C C C C C C C
14 chr14_63993573 0 63993573 C C C C C C C C C C C C T T C C C C C C
14 chr14_63995193 0 63995193 C C C C C C T T C C C C C C C C C C C C
14 chr14_63998496 0 63998496 A A G G G G A A G G G G G G G G G G A A
14 chr14_63999865 0 63999865 G G A G G G G G G G G G G G G G G G G G
14 chr14_64006059 0 64006059 A A A A A A A G A A A A A A A A A A A A
14 chr14_64009446 0 64009446 T T T T T T T T T T T T T T T T C C T T
14 chr14_64023938 0 64023938 C C C G C C C C C C C C C C C C C C C C
14 chr14_64024870 0 64024870 C C C C C C C C C C C C C G C C C C C C
14 chr14_64028163 0 64028163 G G G G G G G G G G G G A G G G G G G G
14 chr14_64030524 0 64030524 C C C C C T C C C C C C C C C C C C C C
14 chr14_64033789 0 64033789 C C C C A C C C C C C C C C C C C C C C
14 chr14_64044376 0 64044376 A A A A A A A A A A A G A A A A A A A A
14 chr14_64047080 0 64047080 C T C C C C C C C C C C C C C C C C C C
14 chr14_64052298 0 64052298 G G G G G G G G A A A A G G G G G G G G
14 chr14_64052528 0 64052528 G G G G G G G G A A A A G G G G G G G G
14 chr14_64058930 0 64058930 T T T T T T C T T T T T T T T T T T T T
14 chr14_64071933 0 64071933 A A A A A A A A C C C C A A A A A A A A
14 chr14_64082974 0 64082974 G G G G G G G G T T T T G G G G G G G G
14 chr14_64083712 0 64083712 G G G G G G A G G G G G G G G G G G G G
14 chr14_64093370 0 64093370 G G G G G G G G G G G G G G G G A G G G
14 chr14_64096739 0 64096739 C C C C C T C C C C C C C C C C C C C C
14 chr14_64111444 0 64111444 A A A A A A A A A A A A A A A A A C A A
14 chr14_64116033 0 64116033 C C C C C C C C C C C C C C A A C C C C
14 chr14_64125114 0 64125114 C C C C C C C C T T T T C C C C C C C C
14 chr14_64133473 0 64133473 C C A C C C C C C C C C C C C C C C C C
14 chr14_64139883 0 64139883 A A A A A A A A A A A A A A A G A A A A
14 chr14_64172658 0 64172658 C C C T C C C C C C C C C C C C C C C C
14 chr14_64176461 0 64176461 A A A A A G A A A A A A A A A A A A A A
14 chr14_64180980 0 64180980 A A A A A A A A G G G G A A A A A A A A
14 chr14_64181688 0 64181688 C C C C C C C C C G C C C C C C C C C C
14 chr14_64186587 0 64186587 G G G G G G A A G G G G G G G G G G G G
14 chr14_64186922 0 64186922 T T T T T T T T T T C T T T T T T T T T
14 chr14_64188313 0 64188313 C C C C C C C C T T T T C C C C C C C C
14 chr14_64191154 0 64191154 C C C C C C C C C C C C C T C C C C C C
14 chr14_64210492 0 64210492 G G G G G G G G A A A A G G G G G G G G
14 chr14_64213908 0 64213908 G G A A A G G G G G G G G G G G G G G G
14 chr14_64219215 0 64219215 C C C C C C C C T T T T C C C C C C C C
14 chr14_64223518 0 64223518 A A A G A G A A A A A A A A A A A A A A
14 chr14_64226200 0 64226200 C C C T C C C C C C C C C C C C C C C C
14 chr14_64232028 0 64232028 G G C G C G G G G G G G G G G G G G G G
14 chr14_64234089 0 64234089 A A A A A G A A A A A A A A A A A A A A
14 chr14_64247854 0 64247854 C C C C C T C C C C C C C C C C C C C C
14 chr14_64253935 0 64253935 A A A A A A A A A A A A A G A A A A A A
14 chr14_64256813 0 64256813 G G G G G G G G T T G T G G G G G G G G
14 chr14_64287696 0 64287696 T T T T T T T T C C C C T T T T T T T T
14 chr14_64290651 0 64290651 C C C C C C C C C C A C C C C C C C C C
14 chr14_64316964 0 64316964 T T T T T T T T C C C C T T T T T T T T
14 chr14_64327839 0 64327839 T T A A A A T T A A A A A A A A A A T T
14 chr14_64331094 0 64331094 G G C G G G G G G G G G G G G G G G G G
14 chr14_64333573 0 64333573 C C C C C T C C C C C C C C C C C C C C
14 chr14_64341492 0 64341492 G G G G A G G G G G G G G G G G G G G G
14 chr14_64345701 0 64345701 T T T T T T T T T T T T T T C C T T T T
14 chr14_64359475 0 64359475 C C C C C C T T C C C C C C C C C C C C
14 chr14_64359991 0 64359991 A A A A A A A A C C C C A A A A A A A A
14 chr14_64368890 0 64368890 G G G G G G G G T T T T G G G G G G G G
14 chr14_64375158 0 64375158 C C C C C C C C C C C C C T C C C C C C
14 chr14_64380541 0 64380541 C C C T C T C C C C C C C C C C C C C C
14 chr14_64391628 0 64391628 A A A A A A A A A A A A A A G G A A A A
14 chr14_64397227 0 64397227 G G G G G G G G G G G G A G G G G G G G
14 chr14_64398996 0 64398996 G G A G G G G G G G G G G G G G G G G G
14 chr14_64408080 0 64408080 T T T T T T T T T T C T T T T T T T T T
14 chr14_64412407 0 64412407 C C C C C C G G C C C C C C C C C C C C
14 chr14_64420680 0 64420680 C C C C C C C C C C C C C C C T C C C C
14 chr14_64428551 0 64428551 C C C T C C C C C C C C C C C C C C C C
14 chr14_64435624 0 64435624 T T T T T T T T G G G G T T T T T T T T
14 chr14_64435944 0 64435944 C C C C C C C C C C C C C C C C T T C C
14 chr14_64438203 0 64438203 G G C C C C G G C C C C C C C C C C G G
14 chr14_64442571 0 64442571 C C C C G G C C C C C C C C C C C C C C
14 chr14_64452422 0 64452422 G G G G G G C G G G G G G G G G G G G G
14 chr14_64455871 0 64455871 T T C T T T T T T T T T T T T T T T T T
14 chr14_64456291 0 64456291 C C C C C C C C C C C C C T C C C C C C
14 chr14_64463313 0 64463313 G G G G G G G G G G A G G G G G G G G G
14 chr14_64480709 0 64480709 T T T T T T T T C C C C T T T T T T T T
14 chr14_64483197 0 64483197 C C C C A C C C C C C C C C C C C C C C
14 chr14_64484004 0 64484004 C C C T C C C C C C C C C C C C C C C C
14 chr14_64484294 0 64484294 C C C C C T C C C C C C C C C C C C C C
14 chr14_64496702 0 64496702 G G G G G G G G T T T T G G G G G G G G
14 chr14_64503656 0 64503656 A A A A A A A A A A A A A A G G G G A A
14 chr14_64503895 0 64503895 T T T T A T T T T T T T T T T T T T T T
14 chr14_64505919 0 64505919 G G G G G G G G A A A A G G G G G G G G
14 chr14_64507300 0 64507300 T T T T T T T T T T T T C C T T T T T T
14 chr14_64518072 0 64518072 C C T T C C C C C C C C C C C C C C C C
14 chr14_64528910 0 64528910 A A A A A A A G A A A A A A A A A A A A
14 chr14_64541088 0 64541088 G G G G G G G G G G G G A A A A A A G G
14 chr14_64544581 0 64544581 T T T T T T T T T T A T T T T T T T T T
14 chr14_64544710 0 64544710 G G G G G G G G T T G T G G G G G G G G
14 chr14_64545365 0 64545365 A A A A A A A A G G A G A A A A A A A A
14 chr14_64547334 0 64547334 G G G T T T G G G G G G G G G G G G G G
14 chr14_64552131 0 64552131 T T T T T T T T C C T T T T T T T T T T
14 chr14_64560984 0 64560984 C C C C C C C C C C C C C C C T C C C C
14 chr14_64563148 0 64563148 A A A A A A A A A A A G A A A A A A A A
14 chr14_64585805 0 64585805 A A A A A A A A G G G G A A A A A A A A
14 chr14_64591046 0 64591046 C T C C C C C T C C C C C C C C C C T T
14 chr14_64597120 0 64597120 G G G G C G G G G G G G G G G G G G G G
14 chr14_64601708 0 64601708 C C C C C C C T C C C C C C C C C C C C
14 chr14_64614263 0 64614263 G G A G G G G G G G G G G G G G G G G G
14 chr14_64623089 0 64623089 A A A G G G A A A A A A A A A A A A A A
14 chr14_64628729 0 64628729 G G G G G G G G T T T T G G G G G G G G
14 chr14_64633259 0 64633259 C T C C C C C C C C C C C C C C C C C C
14 chr14_64638346 0 64638346 C C C T C T C C C C C C C C C C C C C C
14 chr14_64660869 0 64660869 T T T T C T T T T T T T T T T T T T T T
14 chr14_64670628 0 64670628 G G G G G G G G A A A A G G G G G G G G
14 chr14_64675673 0 64675673 G G A A G G G G G G G G G G G G G G G G
14 chr14_64676239 0 64676239 T T T T T T T T T T T T T T C T T T T T
14 chr14_64680281 0 64680281 C C T T C C C C C C C C C C C C C C C C
14 chr14_64680733 0 64680733 C C C C T T C C C C C C C T C T T T C C
14 chr14_64684139 0 64684139 G G G G G G G G G G G G G G T T G G G G
14 chr14_64692201 0 64692201 G G G G G G G G C C C C G G G G G G G G
14 chr14_64692395 0 64692395 G G G G G G G G C G G G G G G G G G G G
14 chr14_64702252 0 64702252 A A A A A G A A A A A A A A A A A A A A
14 chr14_64704243 0 64704243 C C C C C C C C C C C C C T C C C C C C
14 chr14_64711864 0 64711864 C C C C C C C C C C C C C C C C T T C C
14 chr14_64712133 0 64712133 C C C C C C C C C C C C C C C C T T C C
14 chr14_64721134 0 64721134 C C C C C C C C C C C C G G C C G G C C
14 chr14_64726063 0 64726063 A A A A A A A A A A A A A T A A A A A A
14 chr14_64726758 0 64726758 C C C C C C C C A A A A C C C C C C C C
14 chr14_64740429 0 64740429 A A G G A A A A A A A A A A A A A A A A
14 chr14_64741160 0 64741160 C C C C C C C C C C C C C C C C A A C C
14 chr14_64753886 0 64753886 T T T T T T T T C C C C T T T T T T T T
14 chr14_64761337 0 64761337 C C C C T T C C C C C C C C C C C C C C
14 chr14_64761882 0 64761882 T T C C C C T T T T T T T T T T T T T T
14 chr14_64764921 0 64764921 T T T T T T T T T T T T T T C C T T T T
14 chr14_64765280 0 64765280 G G G G G G G G G G G G G G A A G G G G
14 chr14_64772296 0 64772296 G G G G G G G G G G G T G G G G G G G G
14 chr14_64788740 0 64788740 T T T T T T T T T T T T T T T T C T T T
14 chr14_64788868 0 64788868 G G G G G G A A G G G G G G G G G G G G
14 chr14_64789880 0 64789880 T T T T T T T T C T T T T T T T T T T T
14 chr14_64797580 0 64797580 G G G G G G G G C C G G G G G G G G G G
14 chr14_64804641 0 64804641 T T T T T T C C T T T T T T T T T T T T
14 chr14_64807897 0 64807897 A A A A A A A A A A A A A G A A G G A A
14 chr14_64811534 0 64811534 C C C C C C C C T T T T C C C C C C C C
14 chr14_64817217 0 64817217 G G G G G G G G G G G G G G G T G G G G
14 chr14_64828672 0 64828672 C C C T C C C C T T T T T T T T T T C C
14 chr14_64833830 0 64833830 A G G G G G A A G G G G G G G G G G A A
14 chr14_64833874 0 64833874 C T T T T T T T T T T T T T T T T T C C
14 chr14_64837388 0 64837388 C C C C C C C C C C C C C G C C C C C C
14 chr14_64846737 0 64846737 C C C T C C C C C C C C C C C C C C C C
14 chr14_64849729 0 64849729 A A A A A A A A A A A A A G A A A A A A
14 chr14_64850284 0 64850284 T T T T T T T T T T T T A T T T T T T T
14 chr14_64853518 0 64853518 C C C C C C C C T T T T C C C C C C C C
14 chr14_64859681 0 64859681 G G A G A G G G G G G G G G G G G G G G
14 chr14_64873522 0 64873522 C C C T C C C C C C C C C C C C C C C C
14 chr14_64875365 0 64875365 A A A A A A A A A A A A A G A A A A A A
14 chr14_64875751 0 64875751 C C C C C C C C C C C C C C C T C C C C
14 chr14_64876306 0 64876306 A A A A A A A A T T T T A A A A A A A A
14 chr14_64884736 0 64884736 C C T T T T C C C C C C C C C C C C C C
14 chr14_64888651 0 64888651 G G G G A G G G G G G G G G A A G G G G
14 chr14_64899408 0 64899408 T T T T T T T T T T T T C T T T T T T T
14 chr14_64900489 0 64900489 C C C C C T C C C C C C C C C C C C C C
14 chr14_64908069 0 64908069 A A A A A A A A A A A A A A A A C C A A
14 chr14_64911497 0 64911497 C C C C C C C C C C C T C C C C C C C C
14 chr14_64911851 0 64911851 G G G G G G G G A A A G G G G G G G G G
14 chr14_64926369 0 64926369 A A A A A A A A T T A T A A A A A A A A
14 chr14_64933987 0 64933987 T T T T T T T T T T G G T T T T T T T T
14 chr14_64944814 0 64944814 C C C C C C C C C C A C C C C C C C C C
14 chr14_64947134 0 64947134 A A A A A A A A G G G G A A A A A A A A
14 chr14_64950050 0 64950050 C C C C C C C C C C C C C C C T T T C C
14 chr14_64963198 0 64963198 T T T T T T T T T T T T A T T T T T T T
14 chr14_64982490 0 64982490 A A A A A G A A A A A A A A A A A A A A
14 chr14_64989675 0 64989675 T T T T T T T T A A A A T T T T T T T T
14 chr14_64992929 0 64992929 C C C C C C C C C C C C C C C T C C C C
14 chr14_64993775 0 64993775 G G G G A G G G G G G G G G G G G G G G
14 chr14_64997018 0 64997018 C C C C C C C C T T T T C C C C C C C C
14 chr14_65002696 0 65002696 C C C C C C C C C C C C C C C T C C C C
14 chr14_65004341 0 65004341 A A A A A A A A G G G G A A A A A A A A
14 chr14_65018472 0 65018472 C C C C C C C C A A A A C C C C C C C C
14 chr14_65019680 0 65019680 A A A A A A A A A A A A A A A A A G A A
14 chr14_65021406 0 65021406 T T T T T T T T T T T T T T T T C T T T
14 chr14_65032705 0 65032705 T T C C T T T T T T T T T T T T T T T T
14 chr14_65036716 0 65036716 T T T T T T T T C C C C T T T T T T T T
14 chr14_65037199 0 65037199 A A A A A A A A G G A A A A A A A A A A
14 chr14_65044950 0 65044950 A A A A A A A A A A A A A A A A A G A A
14 chr14_65046213 0 65046213 G G G G G G G G A A A A G G G G G G G G
14 chr14_65053093 0 65053093 G G G G G G G G C C C C G G G G G G G G
14 chr14_65060957 0 65060957 A G A A A A A A A A A A A A A A A A A A
14 chr14_65065808 0 65065808 A A A A A A A A T T A A A A A A A A A A
14 chr14_65074783 0 65074783 T T T T T T T T C C C C T T T T T T T T
14 chr14_65084869 0 65084869 A A A A A A G G A A A A A A A A A A A A
14 chr14_65097099 0 65097099 A A A A A A A A A A A A A A G G A A A A
14 chr14_65125685 0 65125685 A A A A G G A A A A A A A A A A A A G G
14 chr14_65125821 0 65125821 G G G G G T G G G G G G G G G G G G G G
14 chr14_65127680 0 65127680 G G G G G G G G G G G G G G G G A G G G
14 chr14_65134718 0 65134718 C C C C C C A A C C C C C C C C C C C C
14 chr14_65136172 0 65136172 C C C C C C C C T T T T C C C C C C C C
14 chr14_65136590 0 65136590 C C A A C C C C C C C C C C C C C C C C
14 chr14_65137212 0 65137212 A A A G A G A A G G G G G G G G G G A A
14 chr14_65140104 0 65140104 T T T T T T T T T T T T T T T T A T T T
14 chr14_65140352 0 65140352 G G A A A A A A A A A A A A A A A A A A
14 chr14_65158218 0 65158218 A A A A A G A A A A A A A A A A A A A A
14 chr14_65166104 0 65166104 C C C C C C C C C C C C C C C T C C C C
14 chr14_65166111 0 65166111 A C A A A A A A A A A A A A A A A A C C
14 chr14_65167176 0 65167176 T T T T T T T T T T T T T T A T T T T T
14 chr14_65202509 0 65202509 C C C C C C C C G G G G C C G G C C C C
14 chr14_65214214 0 65214214 G G G G G G G G T T T T G G T T G G G G
14 chr14_65214679 0 65214679 C C G G G G C C G G G G G G G G G G C C
14 chr14_65216992 0 65216992 G G G G G G G G A G A A G G G G G G G G
14 chr14_65220974 0 65220974 G G G G G G G G G G G G G G A G G G G G
14 chr14_65228235 0 65228235 G G G G A G G G G G G G G G G G G G G G
14 chr14_65236560 0 65236560 T T T T T T T T T T T T T T T T G G T T
14 chr14_65237775 0 65237775 C C C C C C C C T T T T C C C C C C C C
14 chr14_65243368 0 65243368 A A A A A A A A G G G G A A A A A A A A
14 chr14_65249542 0 65249542 G G G G G G G G G G G G G G G G C C G G
14 chr14_65261869 0 65261869 C C C C C C C C C T C C C C C C C C C C
14 chr14_65263721 0 65263721 C C C C C C C C T T T T C C C C C C C C
14 chr14_65269784 0 65269784 A G A A A A A A A A A A A A A A A A A A
14 chr14_65276302 0 65276302 G G G G G G G G A A A A G G G G G G G G
14 chr14_65277883 0 65277883 A A A A A A A A G G G G A A A A A A A A
14 chr14_65278394 0 65278394 T T T T T T T T C C C C T T T T T T T T
14 chr14_65279656 0 65279656 G G G G G G G G A G A G A G G G G G G G
14 chr14_65293307 0 65293307 G G G G G T G G G G G G G G G G G G G G
14 chr14_65302904 0 65302904 G G G G G G G G G G G G A G G G G G G G
14 chr14_65306807 0 65306807 G G G G G G G G G G G G G G G G T T G G
14 chr14_65315567 0 65315567 G G C C C C C C C C C C C C C C C C G G
14 chr14_65322189 0 65322189 G G G G G G A A G G G G G G G G G G G G
14 chr14_65324500 0 65324500 G T T T T T T T T T T T T T T T T T T T
14 chr14_65326648 0 65326648 G G G G G G G G G G G G G T G G G G G G
14 chr14_65330668 0 65330668 C C C C C C C C C C C C C T C C C C C C
14 chr14_65331500 0 65331500 C C C C A A C C C C C C C C C C C C C C
14 chr14_65333512 0 65333512 T T C T T T T T T T T T T T T T T T T T
14 chr14_65349673 0 65349673 A A A A A G A A A A A A A A A A A A A A
14 chr14_65351566 0 65351566 G G G G G G G G A A A A G G G G G G G G
14 chr14_65353283 0 65353283 T T T T T T T T T T T T C T T T T T T T
14 chr14_65354394 0 65354394 G G C C C C G G G G G G C C C C C C G G
14 chr14_65370431 0 65370431 A A T T T T A A A A A A T T T T T T A A
14 chr14_65374407 0 65374407 A A A A A A A A G G G G A A A A A A A A
14 chr14_65380238 0 65380238 C C C C C C C C A A A A C C C C C C C C
14 chr14_65385333 0 65385333 C C C C C C C C C C C C C T C C C C C C
14 chr14_65387142 0 65387142 A A A A A A A A A A A A A G A A A A A A
14 chr14_65387720 0 65387720 C C C C C C C C T T T T C C T T C C C C
14 chr14_65424441 0 65424441 C C A A C C C C C C C C C C C C C C C C
14 chr14_65425413 0 65425413 C C C C C C C C C C C C C C C C T T C C
14 chr14_65433994 0 65433994 T T T T C T T T T T T T T T T T T T T T
14 chr14_65440490 0 65440490 C C C C C C C C T T T T C C C C C C C C
14 chr14_65443477 0 65443477 G G G G A G G G G G G G G G G G G G G G
14 chr14_65450583 0 65450583 G G G G G G G G A A A A G G G G G G G G
14 chr14_65454531 0 65454531 G G G G A G G G G G G G G G G G G G G G
14 chr14_65459303 0 65459303 T T T T T T T T T T T T T T T T A T T T
14 chr14_65461354 0 65461354 G G G G A G G G G G G G G G G G G G G G
14 chr14_65486362 0 65486362 G G G G G G G G T T T T G G G G G G G G
14 chr14_65490891 0 65490891 G G G G G G G G T T T T G G G G G G G G
14 chr14_65491288 0 65491288 G G G G A A G G G G G G G G G G G G G G
14 chr14_65495486 0 65495486 C C C C C C C C C C C C C T C C C C C C
14 chr14_65498671 0 65498671 C C C C C C C C C C C C C C C C A C C C
14 chr14_65506945 0 65506945 T T T T T T T T C C C C T T T T T T T T
14 chr14_65507751 0 65507751 A A A A A A A A C C C C A A A A A A A A
14 chr14_65508917 0 65508917 C C C C C C C C C C C C C G C C C C C C
14 chr14_65516960 0 65516960 G G G G G G G G G G G G G G A A G G G G
14 chr14_65517101 0 65517101 C C T T T T T T T T T T T T T T T T C C
14 chr14_65526309 0 65526309 G G G G G G G G A G G G G G G G G G G G
14 chr14_65526530 0 65526530 C C C C C C C C C T C C C C C C C C C C
14 chr14_65532509 0 65532509 A A A A A A A A A A A A A G A A A A A A
14 chr14_65534082 0 65534082 T T T T T T T T T T T T T T T T C T T T
14 chr14_65538239 0 65538239 C C C C C C C C T T T T C C C C C C C C
14 chr14_65541791 0 65541791 A A A A A A A A A A A A A A T T A A A A
14 chr14_65546721 0 65546721 T T T T T T T T T T T T T T T T C C T T
14 chr14_65547458 0 65547458 G G G G G G G G A A A A G G G G G G G G
14 chr14_65550144 0 65550144 A A A A A A A A G G G G A A A A A A A A
14 chr14_65550719 0 65550719 A A T T T T A A T T T T T T T T T T A A
14 chr14_65568437 0 65568437 G G G G G G G G A G A G G G G G G G G G
14 chr14_65580630 0 65580630 T T T T T T T T T T T T C C C C C C T T
14 chr14_65596066 0 65596066 G G G G G G G G G G G G G G C C G G G G
14 chr14_65596283 0 65596283 A A A G A A A A A A A A A A A A A A A A
14 chr14_65611067 0 65611067 G G G G G G G G G G G G A G G G G G G G
14 chr14_65613981 0 65613981 C C C C C C C C C C C C C T C C C C C C
14 chr14_65615426 0 65615426 T T T T T T T T C C C C T T T T T T T T
14 chr14_65617828 0 65617828 A G G G G G G G G G G G G G G G G G G G
14 chr14_65618435 0 65618435 G G G G G G G G A A A A G G G G G G G G
14 chr14_65620162 0 65620162 A A T T A A A A A A A A A A A A A A A A
14 chr14_65629925 0 65629925 G G G G G G G G G G G G G G C G G G G G
14 chr14_65637926 0 65637926 A A A A A A A A A A A A A A A A A C A A
14 chr14_65639676 0 65639676 A A A A A A A A A A A A A A A G A A A A
14 chr14_65650151 0 65650151 G G G G A G G G G G G G G G G G G G G G
14 chr14_65651160 0 65651160 C C C C C C C C C C C C C C T T C C C C
14 chr14_65662315 0 65662315 A A A A A A A A A A A A C C A A A A A A
14 chr14_65663775 0 65663775 C C C C C C C C C C C C C C A A C C C C
14 chr14_65666727 0 65666727 A A G G G G A A G G G G G G G G G G A A
14 chr14_65689117 0 65689117 C C C C C T C C C C C C C C C C C C C C
14 chr14_65689526 0 65689526 C C C C C C C C T T T T C C C C C C C C
14 chr14_65690654 0 65690654 C C C C C C C C C C C C C G C C C C C C
14 chr14_65693374 0 65693374 T T T T T T T T T T T T T T C C C C T T
14 chr14_65700095 0 65700095 A A A A A A G G A A A A A A A A A A A A
14 chr14_65700825 0 65700825 T T G G G G G G G G G G G G G G G G T T
14 chr14_65714440 0 65714440 G G G G G G G G G G G G G G G G A A G G
14 chr14_65717908 0 65717908 A A A A A A A A T T T T A A A A A A A A
14 chr14_65723053 0 65723053 A A A A A A A A C C C C A A A A A A A A
14 chr14_65724846 0 65724846 C C C C C C C C C C C C A C C C C C C C
14 chr14_65745111 0 65745111 G G G G G G G G A G G G G G G G G G G G
14 chr14_65750442 0 65750442 C C C C C C T T C C C C C C C C C C C C
14 chr14_65753152 0 65753152 G G G G G G G G G G A G G G G G G G G G
14 chr14_65756005 0 65756005 C C C C C C C C C C A C C C C C C C C C
14 chr14_65760752 0 65760752 C C C C C C C C A A A A C C C C C C C C
14 chr14_65775199 0 65775199 G G G G G G G G G T G G G G G G G G G G
14 chr14_65784302 0 65784302 T T T T T T T T A A A A T T T T T T T T
14 chr14_65788712 0 65788712 G G A A G G G G G G G G G G G G G G G G
14 chr14_65794050 0 65794050 G G A A G G G G G G G G G G G G G G G G
14 chr14_65795952 0 65795952 A A A A A A A A A A A A C C A C A A A A
14 chr14_65798869 0 65798869 C C C C C C C C T T T T C C C C C C C C
14 chr14_65801629 0 65801629 C C C C C C C C T T T T C C C C C C C C
14 chr14_65804773 0 65804773 A A A A A G A A A A A A A A A A A A A A
14 chr14_65807863 0 65807863 A A A A A A A A A A A A A A A G A A A A
14 chr14_65826373 0 65826373 A A C C A C A A A A A A A A A A A A A A
14 chr14_65829324 0 65829324 G G T T G G G G G G G G G G G G G G G G
14 chr14_65829606 0 65829606 C C C C C C C C C C C C C C C C T T C C
14 chr14_65837629 0 65837629 T T T T T T T T T T T T T T C T T T T T
14 chr14_65847550 0 65847550 G G G G G G G G G G G G G T G G G G G G
14 chr14_65857730 0 65857730 A A A A A A A A G G G G A A A A A A A A
14 chr14_65862998 0 65862998 G G G G G G G G C G G G G G G G G G G G
14 chr14_65864761 0 65864761 A A G G A A A A A A A A A A A A A A A A
14 chr14_65866482 0 65866482 A A A A A A A A A A A A A A A A T T A A
14 chr14_65867385 0 65867385 A A A A A A A A A A A A A G A A A A A A
14 chr14_65874505 0 65874505 A A A A A A A A G G G G A A A A A A A A
14 chr14_65876803 0 65876803 G G G G G G G G G G G G G G T T G G G G
14 chr14_65877158 0 65877158 A A T T A A A A A A A A A A A A A A A A
14 chr14_65883183 0 65883183 T T C C T T T T T T T T T T T T T T T T
14 chr14_65883577 0 65883577 G G G G G G G G G G G G C G G G G G G G
14 chr14_65884502 0 65884502 A A A A A A A A A A A A A A A A C C A A
14 chr14_65890947 0 65890947 C C C C C C C C C T C C C C C C C C C C
14 chr14_65892461 0 65892461 C C C C C C C C C C C T C C C C C C C C
14 chr14_65910489 0 65910489 C C C C C C C C G G G G C C C C C C C C
14 chr14_65919885 0 65919885 T T T T T T T T C C C C T T T T T T T T
14 chr14_65920090 0 65920090 T T T T T T T T C C C C T T T T T T T T
14 chr14_65928325 0 65928325 C C C C C C C C G G G G C C C C C C C C
14 chr14_65934861 0 65934861 C C C C C T C C C C C C C C C C C C C C
14 chr14_65947938 0 65947938 T T A A A A T T A A A A A A A A A A T T
14 chr14_65951628 0 65951628 T T T T T T G G T T T T T T T T T T T T
14 chr14_65951666 0 65951666 T T T T T T T T T T T T C T T T T T T T
14 chr14_65954785 0 65954785 G G G G G G G G C C C C G G G G G G G G
14 chr14_65956760 0 65956760 T T T T T T T T T T T T T T T T C C T T
14 chr14_65957172 0 65957172 G G G G G G G G A A A A G G A A G G G G
14 chr14_65965224 0 65965224 T T C C T T T T T T T T T T T T T T T T
14 chr14_65968235 0 65968235 G G G G G G G G G G A G G G G G G G G G
14 chr14_65989097 0 65989097 G G G G G G G G G G G G G T G G G G G G
14 chr14_65991557 0 65991557 C C C C C C C C C C C C C C A A C C C C
14 chr14_66002849 0 66002849 T T T T C T T T T T T T T T T T T T T T
14 chr14_66013366 0 66013366 T T T T C T T T T T T T T T T T T T T T
14 chr14_66030629 0 66030629 T T T T T T T T T T T T C T T T T T T T
14 chr14_66034162 0 66034162 C C C C C C C C T T T T C C C C C C C C
14 chr14_66044991 0 66044991 A A A A A A A A A A A A T T A A A A A A
14 chr14_66050071 0 66050071 A A G G A A A A A A A A A A A A A A A A
14 chr14_66059631 0 66059631 C C C C C C C C C C C C C T C C C C C C
14 chr14_66065611 0 66065611 C C C C C C C C G G G G C C C C C C C C
14 chr14_66074784 0 66074784 A A G G A A A A G G G G G G G G G G A A
14 chr14_66089454 0 66089454 T T T T T T T T T T T T C T T T T T T T
14 chr14_66092414 0 66092414 T T C C T T T T T T T T T T T T T T T T
14 chr14_66094734 0 66094734 C C C C C C C C C C G G C C C C C C C C
14 chr14_66097071 0 66097071 A A A A A A A A A A T T A A A A A A A A
14 chr14_66097182 0 66097182 T T T T T T T T C T T T T T T T T T T T
14 chr14_66103571 0 66103571 G G G G G G G G A G G G G G G G G G G G
14 chr14_66104896 0 66104896 T T T T T T T T T T T T T T C C T T T T
14 chr14_66111886 0 66111886 G G G G G G G G A A A A G G G G G G G G
14 chr14_66115092 0 66115092 A A A A A A A A A G G G A A A A A A A A
14 chr14_66115135 0 66115135 G G G G G G G G A G A A G G G G G G G G
14 chr14_66119367 0 66119367 G G G G G G G G G G G G A G G G G G G G
14 chr14_66136577 0 66136577 C C C C C C C C A A A A C C C C C C C C
14 chr14_66143632 0 66143632 C C C C C C C C T T T T C C C C C C C C
14 chr14_66148514 0 66148514 A A A A A A A A A A A A A G A A A A A A
14 chr14_66155716 0 66155716 A A A G A A A A A A A A A A A A A A A A
14 chr14_66159266 0 66159266 C C C C C C C C C C C C C C A C C C C C
14 chr14_66163997 0 66163997 G G G G G G G G G G G T G G G G G G G G
14 chr14_66172408 0 66172408 G T G G G G G G G G G G G G G G G G T T
14 chr14_66177243 0 66177243 A A A A A C A A A A A A A A A A A A A A
14 chr14_66177448 0 66177448 A A A G A A A A A A A A A A A A A A A A
14 chr14_66178111 0 66178111 A A A A A A A A A A A A A A A A T T A A
14 chr14_66188754 0 66188754 A G G G G G G G G G G G G G G G G G G G
14 chr14_66191296 0 66191296 A A A A G G A A A A A A A A A A A A A A
14 chr14_66197648 0 66197648 T T T T T T T T C C C C T T T T T T T T
14 chr14_66202702 0 66202702 C T C C C C C C C C C C C C C C C C C C
14 chr14_66204610 0 66204610 T T A A A A T T T T T T T T T T T T T T
14 chr14_66210602 0 66210602 C C C C C C C C C C C C C C T T C C C C
14 chr14_66216025 0 66216025 C C C C C C T T C C C C C C C C C C C C
14 chr14_66220352 0 66220352 G G G G G G G G G G G G G G G G A G G G
14 chr14_66224709 0 66224709 C C T T C C C C C C C C C C C C C C C C
14 chr14_66228121 0 66228121 T T C C T T T T T T T T T T T T T T T T
14 chr14_66230240 0 66230240 C C C C C C C C C C C T C C C C C C C C
14 chr14_66237440 0 66237440 T T T T T T T T C C C C T T T T T T T T
14 chr14_66240324 0 66240324 T T T T T T T T C C C C T T T T T T T T
14 chr14_66259874 0 66259874 C C C C C C C C C C A A C C C C C C C C
14 chr14_66271611 0 66271611 T T T T T T T T T T T T C T T T T T T T
14 chr14_66274108 0 66274108 A A A A A A A A A A A A A A A G A A A A
14 chr14_66274892 0 66274892 C C C C C C C C T T T T C C C C C C C C
14 chr14_66276779 0 66276779 T T T T T T T T T T T T C T T T T T T T
14 chr14_66278164 0 66278164 G G A G G G G G G G G G G G G G G G G G
14 chr14_66303941 0 66303941 T T T T T T T T C C C C T T T T T T T T
14 chr14_66310779 0 66310779 C C C C C C C C G G G G C C C C C C C C
14 chr14_66312864 0 66312864 C C C C C C C C C C C T C C C C C C C C
14 chr14_66314807 0 66314807 G G G G G G G G G G A G G G G G G G G G
14 chr14_66322532 0 66322532 G G G G C G G G G G G G G G G G G G G G
14 chr14_66324717 0 66324717 A A A A A A A A A A A A A A A T A A A A
14 chr14_66325671 0 66325671 A A A A A A A A A A A A A A A A C C A A
14 chr14_66329489 0 66329489 G G G G G G G G G G G G A G G G G G G G
14 chr14_66331399 0 66331399 T T T T T T T T C C C C T T T T T T T T
14 chr14_66333728 0 66333728 G G G G G G G G A A A A G G G G G G G G
14 chr14_66334992 0 66334992 C T C C C C C C T T T T C C C C C C C C
14 chr14_66336886 0 66336886 C C C C C C C C T T T T C C C C C C C C
14 chr14_66342937 0 66342937 A A A A A A A A A A A A A C A A A A A A
14 chr14_66345783 0 66345783 G G G G G G G G A A A A G G G G G G G G
14 chr14_66345920 0 66345920 G G T T G G G G G G G G G G G G G G G G
14 chr14_66346481 0 66346481 C C C C C C C C G G G G C C C C C C C C
14 chr14_66349716 0 66349716 A A C C A A A A A A A A A A A A A A A A
14 chr14_66358346 0 66358346 A A A A A A A A A G A A A A A A A A A A
14 chr14_66358875 0 66358875 C C C C C C C C T T T T C C C C C C C C
14 chr14_66359019 0 66359019 G G G G G G G G G G A G G G G G G G G G
14 chr14_66360958 0 66360958 C C C C C C C C T T T T C C C C C C C C
14 chr14_66370197 0 66370197 A A A A A A A A A A A A A A A G A A A A
14 chr14_66371933 0 66371933 G G G G G G G G A A A A G G G G A G G G
14 chr14_66374520 0 66374520 T T T T T T T T A A A A T T T T T T T T
14 chr14_66375148 0 66375148 C C C C C C C C T T T T C C C C C C C C
14 chr14_66381020 0 66381020 T T T T T T T T T T T T T T T T G T T T
14 chr14_66381915 0 66381915 C C C C C C C C G G G G C C C C C C C C
14 chr14_66383332 0 66383332 A A A A A A A A A A A A A A A C A A A A
14 chr14_66386799 0 66386799 A A A A A A A A A G A A A A A A A A A A
14 chr14_66386954 0 66386954 G G G G G G C C G G G G G G G G G G G G
14 chr14_66398303 0 66398303 A A T T A T A A A A A A A A A A A A A A
14 chr14_66399976 0 66399976 G G G G G G G G G G G G C G G G G G G G
14 chr14_66400865 0 66400865 T T T T T T T T T T T T C C C C C C T T
14 chr14_66409823 0 66409823 G G G G G G G G T T T T G G G G G G G G
14 chr14_66412666 0 66412666 A C C C C C C C C C C C C C C C C C C C
14 chr14_66430384 0 66430384 T T T T T T T T T T T T T T T T C C T T
14 chr14_66432232 0 66432232 C T C C C C C C C C C C C C C C C C T T
14 chr14_66434322 0 66434322 A A A A A A A A A A A A A T A A A A A A
14 chr14_66434431 0 66434431 T T T T T T T T C C C C T T T T T T T T
14 chr14_66444414 0 66444414 A A A A A A A A T T T T A A A A A A A A
14 chr14_66450164 0 66450164 T T T T T T T T C C C C T T T T T T T T
14 chr14_66455310 0 66455310 T T T T C T T T T T T T T T T T T T T T
14 chr14_66463966 0 66463966 C C C C C C C C C C C C C C C T C C C C
14 chr14_66464683 0 66464683 T T T T T T T T T T T T T T T T A T T T
14 chr14_66474998 0 66474998 A A C C C C A A C C C C C C C C C C A A
14 chr14_66475599 0 66475599 C C C C C C C C C C C C C T C C C T C C
14 chr14_66481434 0 66481434 G G G G G G G G A G G G G G G G G G G G
14 chr14_66481685 0 66481685 A A A A A A A A A A A A A T A A A A A A
14 chr14_66481846 0 66481846 A A A A A A A A A G G G A A A A A A A A
14 chr14_66484114 0 66484114 A A A A A A A A G G G G A A A A A A A A
14 chr14_66493912 0 66493912 G G G G G G G G A A A A G G G G G G G G
14 chr14_66497660 0 66497660 C C C C C C C C C C C C A C C C C C C C
14 chr14_66503894 0 66503894 A A A A A A A A A A A A A A A G A A A A
14 chr14_66512663 0 66512663 T T T T T T T T T T T T C T T T T T T T
14 chr14_66513968 0 66513968 T T T T T T T T T T C T T T T T T T T T
14 chr14_66516212 0 66516212 C C C C C C C C C C C C C C C C A C C C
14 chr14_66519316 0 66519316 G G G G G G G G A G G G G G G G G G G G
14 chr14_66523802 0 66523802 A A A A A A A A A A A T A A A A A A A A
14 chr14_66525312 0 66525312 C C C C C G C C C C C C C C C C C C C C
14 chr14_66544185 0 66544185 C C C C C G C C C C C C C C C C C C C C
14 chr14_66544427 0 66544427 C C C C C C C C C C C C C C A A C C C C
14 chr14_66544614 0 66544614 T T T T T T T T C T T T T T T T T T T T
14 chr14_66551932 0 66551932 C C C C C C C C C C C C C C C C A C C C
14 chr14_66574853 0 66574853 C C C C C C C C G G G G C C C C C C C C
14 chr14_66574914 0 66574914 C C C C C C C C C C C C C C C C A A C C
14 chr14_66580133 0 66580133 C C C C C C C C C T C T C C C C C C C C
14 chr14_66591737 0 66591737 C C T T C C C C C C C C C C C C C C C C
14 chr14_66592661 0 66592661 C C T T T T T T T T T T T T T T T T C C
14 chr14_66594130 0 66594130 G G G G G G G G A A A A G G G G G G G G
14 chr14_66609170 0 66609170 T T T T T T T T A A A T T T T T T T T T
14 chr14_66625854 0 66625854 C C C C C C C C C C C G C C C C C C C C
14 chr14_66627713 0 66627713 A A A A A A A A A A A A A A G G A A A A
14 chr14_66632845 0 66632845 C C C C C C C C T T T T C C C C C C C C
14 chr14_66634424 0 66634424 C C T T T T C C T T T T T T T T T T C C
14 chr14_66642078 0 66642078 T T T T T T T T C C C C T T T T T T T T
14 chr14_66643367 0 66643367 C C C C A A C C C C C C C C C C C C C C
14 chr14_66644398 0 66644398 T T T T T T T T C T C C T T T T T T T T
14 chr14_66646368 0 66646368 G G G G G G G G G G G T G G G G G G G G
14 chr14_66656068 0 66656068 C C C C C C C C C C C C A C C C C C C C
14 chr14_66657865 0 66657865 C C C C C C C C T T T T C C C C C C C C
14 chr14_66658682 0 66658682 A A A A A A A A A A A A C C C C C C A A
14 chr14_66666069 0 66666069 T T T T T T T T C C C C T T T T T T T T
14 chr14_66683184 0 66683184 T T C C T T T T C C C C T T T T T T T T
14 chr14_66705122 0 66705122 T T T T T T T T T T G T T T T T T T T T
14 chr14_66712723 0 66712723 G G G G G G G G A A A A G G G G G G G G
14 chr14_66716973 0 66716973 T T T T T T T T G G G G T T T T T T T T
14 chr14_66718146 0 66718146 C C C C A C C C C C C C C C C C C C C C
14 chr14_66721614 0 66721614 A A A A A A A A T T T T A A A A A A A A
14 chr14_66734069 0 66734069 C C C C G G C C C C C C C C C C C C C C
14 chr14_66749697 0 66749697 G G G G G G G G A A G G G G G G G G G G
14 chr14_66751350 0 66751350 T T T T T T T T T T T T T T T T A T T T
14 chr14_66753714 0 66753714 A A A A A A A A A A A A A G A A A A A A
14 chr14_66769833 0 66769833 T T T T T T T T T T T T C C T T T T T T
14 chr14_66777762 0 66777762 A A A A A A A A A A A A A A G G A A A A
14 chr14_66777969 0 66777969 G G G G G G G G G G G G A G G G G G G G
14 chr14_66778426 0 66778426 C C T T T T C C T T T T T T T T T T C C
14 chr14_66779447 0 66779447 G G G G G G A A G G G G G G G G G G G G
14 chr14_66782379 0 66782379 G G G G G G G G C C C C G G G G G G G G
14 chr14_66798279 0 66798279 C C C G C C C C C C C C C C C C C C C C
14 chr14_66807242 0 66807242 G G G G G G G G G G G T G G G G G G G G
14 chr14_66826092 0 66826092 G G G G G G G G A A A A G G A G G G G G
14 chr14_66827625 0 66827625 A A A A A A A A A A A A A A G G A A A A
14 chr14_66830048 0 66830048 T T T T C T T T T T T T T T T T T T T T
14 chr14_66833100 0 66833100 A A A A A T A A A A A A A A A A A A A A
14 chr14_66834316 0 66834316 C C C C C T C C C C C C C C C C C C C C
14 chr14_66843213 0 66843213 G G G G G G G G G G G T G G G G G G G G
14 chr14_66857178 0 66857178 C C C T C C C C C C C C C T C T C C T T
14 chr14_66859247 0 66859247 A A G G G G A A G G G G G G G G G G A A
14 chr14_66860651 0 66860651 T T T T T T T T T T T T T T C T T T T T
14 chr14_66861854 0 66861854 T T T T T T T T T T T T T T C T T T T T
14 chr14_66871801 0 66871801 A A A A A A A A A A A A A G A A A A A A
14 chr14_66875642 0 66875642 G G G G G G G G G G G T G G G G G G G G
14 chr14_66877700 0 66877700 A A A A A A A A A A A G A A A A A A A A
14 chr14_66877785 0 66877785 G G G G G G G G G G G G G G G G A G G G
14 chr14_66878011 0 66878011 C C C C C C C C T T T T C C C C C C C C
14 chr14_66883113 0 66883113 A A A G G G A A A A A A A A A A A A A A
14 chr14_66885778 0 66885778 T T T T T T T T C C C C T T T T T T T T
14 chr14_66888581 0 66888581 T T T T T T T T C C C C T T T T T T T T
14 chr14_66889805 0 66889805 A A T T T T A A T T T T T T T T T T A A
14 chr14_66894478 0 66894478 T T T T T T T T T T T T T T G T T T T T
14 chr14_66896155 0 66896155 A A A A A A A A C C C C A A A A A A A A
14 chr14_66897149 0 66897149 C C C C C C C C C C C C C C G G C C C C
14 chr14_66899580 0 66899580 T T T T T T T T T T T T T T T T G T T T
14 chr14_66903043 0 66903043 C C C C T T C C T T T T T T T T T T C C
14 chr14_66903748 0 66903748 C C A C C C C C C C C C C C C C C C C C
14 chr14_66903877 0 66903877 G G G G A G G G G G G G G G G G G G G G
14 chr14_66907164 0 66907164 C C C T C C C C C C C C T T T T T T C C
14 chr14_66914332 0 66914332 G G G G G G G G G G G G G G G G A A G G
14 chr14_66928715 0 66928715 T T T T T T T T T T T T C C T T T T T T
14 chr14_66935010 0 66935010 A A A A A A A A A A A C A A A A A A A A
14 chr14_66936287 0 66936287 G G G G A G G G A G G G G G G G G G G G
14 chr14_66939491 0 66939491 T T C C C C T T C C C C C C C C C C T T
14 chr14_66945379 0 66945379 C C C C C C C C G G G G C C C C C C C C
14 chr14_66945992 0 66945992 G G A G G G G G G G G G G G G G G G G G
14 chr14_66946847 0 66946847 T T T T T T C C T T T T T T T T T T T T
14 chr14_66953338 0 66953338 A A A A A A A A C C C C A A A A A A A A
14 chr14_66963991 0 66963991 C C C C C T C C C C C C T T C C C C C C
14 chr14_66964337 0 66964337 A A A A A A A A G G G G A A A A A A A A
14 chr14_66964786 0 66964786 G G G G G G G G A A A A G G G G G G G G
14 chr14_66966477 0 66966477 C T C C C C C C C C C C C C C C C C C C
14 chr14_66967753 0 66967753 C C C C C C C C C C C C A C C C C C C C
14 chr14_66968365 0 66968365 T T T T T T T T T T T T T T T T C T T T
14 chr14_66972177 0 66972177 T T T T C C T T T T T T T T T T T T T T
14 chr14_66983635 0 66983635 C C C C C C C C C T C C C C C C C C C C
14 chr14_66985173 0 66985173 C C C C C C C C C C C C C C G G C C C C
14 chr14_67005168 0 67005168 A C C C C C C C C C C C C C C C C C C C
14 chr14_67008725 0 67008725 C C C G C C C C C C C C C C C C C C C C
14 chr14_67011253 0 67011253 G G G G G G G G G G G G G G A G A G G G
14 chr14_67017901 0 67017901 G G G G G G G G G G G G G G G G C C G G
14 chr14_67019139 0 67019139 C C C C C C C C C C C C C C C T C C C C
14 chr14_67022587 0 67022587 G G G G G G G G G G A G G G G G G G G G
14 chr14_67025281 0 67025281 C C C C C C C C T T T T C C C C C C C C
14 chr14_67028226 0 67028226 A A A A A A A A G G G G A A A A A A A A
14 chr14_67028718 0 67028718 T T T T T T G G T T T T T T T T T T T T
14 chr14_67029139 0 67029139 C C C C C C C C C C C C C C C C C G C C
14 chr14_67035268 0 67035268 G G T T G T G G G G G G G G G G G G G G
14 chr14_67041883 0 67041883 A A C C C C A A A A A A A A A A A A A A
14 chr14_67045447 0 67045447 G G G G G G G G G G G G G G G G A G G G
14 chr14_67050097 0 67050097 T T T T T T T T C C C C T T T T T T T T
14 chr14_67056859 0 67056859 T T T T T T A A T T T T T T T T T T T T
14 chr14_67060227 0 67060227 G G A G G G G G G G G G G G G G G G G G
14 chr14_67063021 0 67063021 A A A A A A A A C C C C A A A A A A A A
14 chr14_67066302 0 67066302 C C C C C C C C T T T T C C C C C C C C
14 chr14_67066412 0 67066412 T T T T T T T T C C C C T T T T T T T T
14 chr14_67070175 0 67070175 A A A A A A A A A A A C A A A A A A A A
14 chr14_67080115 0 67080115 G G G G G G G G G G G G A G G G G G G G
14 chr14_67084676 0 67084676 G G G G G G G G G G G G G G G G T T G G
14 chr14_67085680 0 67085680 T T T T T T T T G T G T T T T T T T T T
14 chr14_67088261 0 67088261 A A A A A A A A A A A A A T A A A A A A
14 chr14_67092932 0 67092932 G G G G C G G G G G G G G G G G G G G G
14 chr14_67113818 0 67113818 T T T T T T T T C C C C T T T T T T T T
14 chr14_67120882 0 67120882 T T T T T T T T T T T T T T T T G G T T
14 chr14_67123065 0 67123065 T T T T T T T T C T T T T T T T T T T T
14 chr14_67137402 0 67137402 G G G G G G G G G G G G C G G G G G G G
14 chr14_67167404 0 67167404 A A A A A A A A A A A A G G A A A A A A
14 chr14_67170498 0 67170498 A A A A A A A A A A A A A A A G A A A A
14 chr14_67171788 0 67171788 C C C C C C C C C C C C C C C C T T C C
14 chr14_67180184 0 67180184 A A A A A A A A G G G G A A A A A A A A
14 chr14_67182451 0 67182451 T T T T T T T T T T C T T T T T T T T T
14 chr14_67192406 0 67192406 T T T T A T T T T T T T T T T T T T T T
14 chr14_67208925 0 67208925 G G G G G G G G G G G G A G G G G G G G
14 chr14_67217227 0 67217227 T T T T C C T T C C C C T T T T T T T T
14 chr14_67230233 0 67230233 C C C C C C C C C C C C C C G G C C C C
14 chr14_67236863 0 67236863 G G G G G G G G T T T T G G G G G G G G
14 chr14_67237165 0 67237165 A A A A A A G G A A A A A A A A A A A A
14 chr14_67261996 0 67261996 G G G G G G G G A A A A G G G G G G G G
14 chr14_67276348 0 67276348 C C C T C T C C C C C C C C C C C C C C
14 chr14_67278169 0 67278169 T T A T A T T T T T T T T T T T T T T T
14 chr14_67279830 0 67279830 T T T T T T T T C C C C T T T T T T T T
14 chr14_67280031 0 67280031 T T T T T T T T T T T T G G T T T T T T
14 chr14_67282159 0 67282159 T T T T T T T T T T T T C T T T T T T T
14 chr14_67285759 0 67285759 A G G G G G G G G G G G G G G G G G G G
14 chr14_67285891 0 67285891 G G G G G G G G G G G G A G G G G G G G
14 chr14_67292089 0 67292089 A A A A A A A A G G G G G G G G G G A A
14 chr14_67295191 0 67295191 C C C C C C C C C C C C C C C C C G C C
14 chr14_67301225 0 67301225 C C C C C C C C C T C T C C C C C C C C
14 chr14_67307257 0 67307257 C C C C C T C C C C C C C C C C C C C C
14 chr14_67324223 0 67324223 G G G G G G G G G G G G T T T T T T G G
14 chr14_67324518 0 67324518 A A A A A A A A G G G G G G G G G G A A
14 chr14_67330480 0 67330480 C C C C T T C C C C C C C C C C C C C C
14 chr14_67333196 0 67333196 C C C C C C C C C C C C T T C C C C C C
14 chr14_67345725 0 67345725 T T T T T T T T C C C C T T T T T T T T
14 chr14_67346076 0 67346076 A G A A A A G G A A A A A A A A A A G G
14 chr14_67352351 0 67352351 G G G G G G G G G G G G C C C C G G G G
14 chr14_67356512 0 67356512 T T T T T T T T G G G G T T T T T T T T
14 chr14_67365761 0 67365761 T T C C T T T T C C C C T T T T T T T T
14 chr14_67369853 0 67369853 C C C C C C C C C C C C A C C C C C C C
14 chr14_67371161 0 67371161 T T C C C C T T T T T T T T T T T T T T
14 chr14_67374939 0 67374939 C C C C C C C C T T T T C C C C C C C C
14 chr14_67375765 0 67375765 G G G G G G G G G G G G G G A G G G G G
14 chr14_67376442 0 67376442 T T T T T T T T C C C C T T T T T T T T
14 chr14_67390923 0 67390923 A A A A A A A A A A A A A A G G A A A A
14 chr14_67397110 0 67397110 A A A A A A A A T T T T A A A A A A A A
14 chr14_67400104 0 67400104 G G G G G G G G A A A A G G G G G G G G
14 chr14_67413583 0 67413583 C C C C C C C C T T T T C C C C C C C C
14 chr14_67414702 0 67414702 T T T T T T T T C C C C T T T T T T T T
14 chr14_67418564 0 67418564 T T T T T T T T C T C C T T T T T T T T
14 chr14_67423185 0 67423185 A A G G A G A A A A A A A A A A A A A A
14 chr14_67425032 0 67425032 A A A A A A A A A A A A A A A G A A A A
14 chr14_67440767 0 67440767 C C C C C T C C C C C C T T T T T T C C
14 chr14_67447316 0 67447316 C T T T T T T T T T T T T T T T T T T T
14 chr14_67456520 0 67456520 G G G G G G G G G G G G G G G G A A G G
14 chr14_67463017 0 67463017 G G G G G G G G A G A G G G G G G G G G
14 chr14_67467043 0 67467043 G G A A G G G G G G G G G G G G G G G G
14 chr14_67468929 0 67468929 T T T T T T T T G G G G T T T T T T T T
14 chr14_67479260 0 67479260 A A A A A A A A A A A A A A A G A A A A
14 chr14_67489186 0 67489186 G G G G G G G G G G G G G G A G G G G G
14 chr14_67490185 0 67490185 T T C C T T T T T T T T T T T T T T T T
14 chr14_67530175 0 67530175 G G G G G G G G G G G G A A A A A A G G
14 chr14_67531161 0 67531161 G G T T G G G G G G G G G G G G G G G G
14 chr14_67531824 0 67531824 A A G G A A A A A A A A A A A A A A A A
14 chr14_67533738 0 67533738 T T T T C T T T T T T T T T T T T T T T
14 chr14_67536371 0 67536371 A A G G A A A A A A A A A A A A A A A A
14 chr14_67544666 0 67544666 C C C C A C C C C C C C C C C C C C C C
14 chr14_67551137 0 67551137 G G G G A A G G G G G G G G G G G G G G
14 chr14_67558450 0 67558450 T T T T T T T T T T T T C C T T T T T T
14 chr14_67562905 0 67562905 A A A A A A A A A A A A G G A G G G A A
14 chr14_67582250 0 67582250 G G G G G G G G A A A A G G G G G G G G
14 chr14_67587562 0 67587562 G G G G G G G G G G G G G G G G A A G G
14 chr14_67591989 0 67591989 T T T T T T T T T T T T G T T T G G T T
14 chr14_67597193 0 67597193 A A A A A A A A A A A A A A A A A G A A
14 chr14_67597613 0 67597613 C C C C C T C C C C C C C C C C C C C C
14 chr14_67604154 0 67604154 T T T T C T T T T T T T T T T T T T T T
14 chr14_67606441 0 67606441 A A A A A A A A A A A A A A A A A G A A
14 chr14_67608320 0 67608320 A A G G A A A A A A A A A A A A A A A A
14 chr14_67609775 0 67609775 G T G G G G G G G G G G G G G G G G T T
14 chr14_67615988 0 67615988 C C C C C T C C C C C C C C C C C C C C
14 chr14_67626963 0 67626963 C C C C C C C C T T T T C C C C C C C C
14 chr14_67640557 0 67640557 T T T T T T T T C C C C T T T T T T T T
14 chr14_67640721 0 67640721 T T T T T T T T T T T T T T T T C C T T
14 chr14_67643616 0 67643616 C C C C C C C C T T T T C C C C C C T T
14 chr14_67645825 0 67645825 G G G G G G G G A A A A A A A A A A G G
14 chr14_67666158 0 67666158 C C C C C C C C T T T T C C C C C C C C
14 chr14_67667467 0 67667467 C G G G G G C C G G G G G G G G G G G G
14 chr14_67670222 0 67670222 A A A A A A A A A A A A A A A G A A A A
14 chr14_67673374 0 67673374 C C C C C C C C C G C C C C C C C C C C
14 chr14_67680157 0 67680157 C C C C C C C C G G C G C C C C C C C C
14 chr14_67682620 0 67682620 C C C C C C C C C C C C C C T T C C C C
14 chr14_67682698 0 67682698 A A A A A A A A A A A A A A A A T T A A
14 chr14_67684027 0 67684027 C C C C C C C C T T C T C C C C C C C C
14 chr14_67701342 0 67701342 T T A T T T T T T T T T T T T T T T T T
14 chr14_67702067 0 67702067 C C C C C C C C C C C C C C C T C C C C
14 chr14_67703839 0 67703839 A A A A A A A A A A A A A G A A A A A A
14 chr14_67705460 0 67705460 A G G G G G G G G G G G G G G G G G A A
14 chr14_67706317 0 67706317 G G G G G G G G G G G G G G A G G G G G
14 chr14_67707692 0 67707692 A A A A A A A A G G G G A A A A A A A A
14 chr14_67708554 0 67708554 C C C C C C C C C C C C C C C C T T C C
14 chr14_67714583 0 67714583 C C C C C C C C C C C C C C C C A A C C
14 chr14_67718579 0 67718579 T T T T T T T T T T T T T T G T T T T T
14 chr14_67722103 0 67722103 G G G G G G G G T T T T G G G G G G G G
14 chr14_67735326 0 67735326 C C C C C C T T C C C C C C C C C C C C
14 chr14_67744388 0 67744388 C C C C C C C C C C C C C C C C C T C C
14 chr14_67764228 0 67764228 G G G G G G A A G G G G G G G G G G G G
14 chr14_67767923 0 67767923 A A A A A C A A A A A A A A A A A A A A
14 chr14_67775172 0 67775172 C C C C C C C C C C C C C C T T C C C C
14 chr14_67777430 0 67777430 A A A G A A A A A A A A A A A A A A A A
14 chr14_67783845 0 67783845 G G C G C C G G G G G G G G G G G G G G
14 chr14_67799508 0 67799508 T T C C C C T T C C C C C C C C C C T T
14 chr14_67799536 0 67799536 C C C C C C C C C C C C T T C T T T C C
14 chr14_67800739 0 67800739 G G G G G G G G G G G G C C G G G G G G
14 chr14_67810887 0 67810887 T T T T T T T T C C C C T T T T T T T T
14 chr14_67818142 0 67818142 T T G G G T T T T T T T T T T T T T T T
14 chr14_67821187 0 67821187 G G G G G G G G T T T T G G G G G G G G
14 chr14_67821728 0 67821728 A A A A A T A A A A A A A A A A A A A A
14 chr14_67823917 0 67823917 A A A A A A A A A A A A A A A A A G A A
14 chr14_67836440 0 67836440 A A T T A A A A A A A A A A A A A A A A
14 chr14_67839744 0 67839744 A A G G G G A A A A A A G G G G G G A A
14 chr14_67844787 0 67844787 G G G G G G G G A A A A G G G G G G G G
14 chr14_67846026 0 67846026 G G G G G G G G A A A A G G G G G G G G
14 chr14_67848523 0 67848523 C C C T C C C C C C C C C C C C C C C C
14 chr14_67863004 0 67863004 G G G G G G G G G G G G G G C G G G G G
14 chr14_67863116 0 67863116 A A A A A G A A A A A A A A A A A A A A
14 chr14_67868022 0 67868022 C C C C C C C C C C C C C C C C T T C C
14 chr14_67874502 0 67874502 A A A A A C A A A A A A A A A A A A A A
14 chr14_67885658 0 67885658 A A A A A A A A A A A A A G A A A A A A
14 chr14_67893885 0 67893885 A A A A A A A A G G G G A A A A A A A A
14 chr14_67904703 0 67904703 C C C C C C C C C C C C C C C C C T C C
14 chr14_67906163 0 67906163 T T T T C T T T T T T T T T T T T T T T
14 chr14_67930709 0 67930709 G G G G G G G G A A A A G G G G G G G G
14 chr14_67936455 0 67936455 G G G G G G G G G T G G G G G G G G G G
14 chr14_67939720 0 67939720 G G G G G G G G G G G G G G A G A G G G
14 chr14_67941782 0 67941782 G G G G G G G G G G G G G G G G A G G G
14 chr14_67943740 0 67943740 A A T T A T A A A A A A A A A A A A A A
14 chr14_67958515 0 67958515 T T T T T T T T C C C C T T T T T T T T
14 chr14_67962902 0 67962902 G G G G G G G G A A A A G G G G G G G G
14 chr14_67963045 0 67963045 C C C C C C C C C C C C C C C C C T C C
14 chr14_67981493 0 67981493 G G G G G T G G G G G G G G G G G G G G
14 chr14_67996062 0 67996062 T T G G T T T T T T T T T T T T T T T T
14 chr14_68000797 0 68000797 G G A G G G G G G G G G G G G G G G G G
14 chr14_68000901 0 68000901 T T C T T T T T T T T T T T T T T T T T
14 chr14_68002603 0 68002603 C C C C C C C C C C C C C T C C C C C C
14 chr14_68005764 0 68005764 C T C C C C T T C C C C C C C C C C T T
14 chr14_68007799 0 68007799 G G T T G G G G G G G G G G G G G G G G
14 chr14_68009041 0 68009041 A A A A A A A A G G G G A A A A A A A A
14 chr14_68010395 0 68010395 C C C C C C C C C C C C C C C G C C C C
14 chr14_68010881 0 68010881 T T T T T T T T T T T T T T T T C C T T
14 chr14_68011423 0 68011423 C C C C C C C C T T T T C C C C C C C C
14 chr14_68013280 0 68013280 G G G G G G G G G G G G G G G G A G G G
14 chr14_68013781 0 68013781 T T T T T T T T G G G G T T T T T T T T
14 chr14_68015994 0 68015994 C C C C C C C C T T T T C C C C C C C C
14 chr14_68022026 0 68022026 A A A A A A A A A A A A A G A A A A A A
14 chr14_68023787 0 68023787 C C C C C C C C T T T T C C C C C C C C
14 chr14_68034712 0 68034712 A A G G G G A A G G G G G G G G G G A A
14 chr14_68035764 0 68035764 C C C C C C C C C C C C C C C C T T C C
14 chr14_68055961 0 68055961 C C C C C C C C C C C C A A C C A A C C
14 chr14_68057767 0 68057767 G G G G A G G G G G G G G G G G G G G G
14 chr14_68069791 0 68069791 A A A A A A A A A A A A A A G G A A A A
14 chr14_68079759 0 68079759 C T C C C C C C C C C C C C C C C C C C
14 chr14_68081824 0 68081824 A A A A A A A A G G G G A A A A A A A A
14 chr14_68081927 0 68081927 C C C C C C C C A A A A C C C C C C C C
14 chr14_68084522 0 68084522 T T T T G T T T T T T T T T T T T T T T
14 chr14_68103846 0 68103846 C C C C C C C C C C C C C C C C T T C C
14 chr14_68112593 0 68112593 C C C C C C C C T T T T C C C C C C C C
14 chr14_68119127 0 68119127 G G G G G G G G A A A A G G G G G G G G
14 chr14_68125155 0 68125155 C T T T T T C C T T T T T T T T T T T T
14 chr14_68132521 0 68132521 C T C C C C C C C C C C C C C C C C C C
14 chr14_68134210 0 68134210 G G G G G G G G A A A A G G G G G G G G
14 chr14_68138565 0 68138565 T T T T T T T T A A A A T T T T T T T T
14 chr14_68145703 0 68145703 G G G G G G G G G G G G C C G G G G G G
14 chr14_68148263 0 68148263 G G G G G G G G C C C C G G G G G G G G
14 chr14_68152879 0 68152879 G G A A A G G G G G G G G G G G G G G G
14 chr14_68154631 0 68154631 A A A A A A A A G G G G A A A A A A A A
14 chr14_68157984 0 68157984 C C T T C C C C C C C C C C T T T T C C
14 chr14_68161977 0 68161977 G G G G G G G G G G G G G G T T G G G G
14 chr14_68163485 0 68163485 C C C C C C C C C C C C C C T T T T C C
14 chr14_68173859 0 68173859 G G G G G G G G G G G G G G A G G G G G
14 chr14_68174899 0 68174899 A A A A A A A A A A A G A A A A A A A A
14 chr14_68180674 0 68180674 T T T T T T T T C C T T T T T T T T T T
14 chr14_68181200 0 68181200 G G G G G G G G G G G G C G G G G G G G
14 chr14_68181785 0 68181785 A A A A A A A A A A A A A A A A G G A A
14 chr14_68186689 0 68186689 G G G G G G G G A A A A G G G G G G G G
14 chr14_68191595 0 68191595 G G G G G G G G G G G G G G G G A A G G
14 chr14_68195480 0 68195480 C C C C C C C C C C C C C C C C C T C C
14 chr14_68207169 0 68207169 G G G G G G G G A A A A G G G G G G G G
14 chr14_68220463 0 68220463 A A A G A A A A A A A A A A A A A A A A
14 chr14_68224783 0 68224783 T T T T T T T T C C C C T T T T T T T T
14 chr14_68275486 0 68275486 C C C C C C C C C C C C C C C C C T C C
14 chr14_68279171 0 68279171 T T T T T T C C T T T T T T T T T T T T
14 chr14_68280406 0 68280406 A C C C C C C C C C C C C C C C C C C C
14 chr14_68284189 0 68284189 G G G G G G G G T T T T G G G G G G G G
14 chr14_68293251 0 68293251 T T T T C T T T T T T T T T T T T T T T
14 chr14_68295286 0 68295286 G G G G G G G G C C C C G G G G G G G G
14 chr14_68304292 0 68304292 C C C C C C C C T T T T C C C C C C C C
14 chr14_68308805 0 68308805 C T C C C C C C C C C C C C C C C C T T
14 chr14_68308806 0 68308806 G G G G G G G G G G G G A G G G G G G G
14 chr14_68319786 0 68319786 A A A A G G A A A A A A A A A A A A A A
14 chr14_68324880 0 68324880 G G A A A A G G A A A A A A A A A A G G
14 chr14_68350731 0 68350731 G G A A A A G G G G G G G G G G G G G G
14 chr14_68353028 0 68353028 T T T T T T T T G G G G T T T T T T T T
14 chr14_68355480 0 68355480 C C T T T T C C C C C C C C C C C C C C
14 chr14_68369331 0 68369331 G G G G G G G G A A A A G G G G G G G G
14 chr14_68369683 0 68369683 T T T T T T T T T T T T T T A T T T T T
14 chr14_68375352 0 68375352 G G G G G G G G A A A A G G G G G G G G
14 chr14_68376619 0 68376619 G G G G G G G G G G G G G G G G C G G G
14 chr14_68378715 0 68378715 C C C C C C C C T T T T C C C C C C C C
14 chr14_68411724 0 68411724 C C C C C C C C C C C C C C G G C C C C
14 chr14_68411734 0 68411734 C C C C C C C C C C C C T T C C C C C C
14 chr14_68411780 0 68411780 A A A A G G A A A A A A A A A A A A A A
14 chr14_68413899 0 68413899 C C C C C C C C C T C C C C C C C C C C
14 chr14_68428196 0 68428196 G G G G G G G G G G G G A G G G G G G G
14 chr14_68436027 0 68436027 T T C C C C C C C C C C C C C C C C C C
14 chr14_68438143 0 68438143 A A A A A A A A A A A G A A A A A A A A
14 chr14_68466958 0 68466958 T T C C C T T T T T T T T T T T T T T T
14 chr14_68475172 0 68475172 C C C C C C C C C C C C C T C C C C C C
14 chr14_68477632 0 68477632 T T G G T T T T T T T T T T T T T T T T
14 chr14_68480281 0 68480281 G G C C G G G G G G G G G G G G G G G G
14 chr14_68484898 0 68484898 A G G G G G G G G G G G G G G G G G G G
14 chr14_68486861 0 68486861 C C G G C G C C G G G G G G G G G G C C
14 chr14_68499362 0 68499362 A A A A A A A A C C C C A A A A A A A A
14 chr14_68509916 0 68509916 A A A A A A A A A A A A A G A A A A A A
14 chr14_68517181 0 68517181 T T T T T T T T T T T T C C C C T T T T
14 chr14_68529684 0 68529684 T T T T T T T T T T T T T T C T T T T T
14 chr14_68535053 0 68535053 G G G G G G G G A A A A G G G G G G G G
14 chr14_68537062 0 68537062 T T T T T T T T G G G G T T T T T T T T
14 chr14_68558299 0 68558299 C C C C C C C C C C C C C T C C C C C C
14 chr14_68558772 0 68558772 A A C C A A A A A A A A A A A A A A A A
14 chr14_68561846 0 68561846 C C C C C C C C C C C T C C C C C C C C
14 chr14_68572033 0 68572033 A A A A A A A A A A A A A A G G A A A A
14 chr14_68575501 0 68575501 A A A A A A A A A A A A A A A A A G A A
14 chr14_68581034 0 68581034 T T T T T T T T C C C C T T T T T T T T
14 chr14_68588653 0 68588653 A A A A A A A A A A A A A G A A A A A A
14 chr14_68597909 0 68597909 C C C C C C G G C C C C C C C C C C C C
14 chr14_68602033 0 68602033 G G G G G G G G G G G G G G G G A A G G
14 chr14_68602233 0 68602233 C C C C C T C C C C C C C C C C C C C C
14 chr14_68603881 0 68603881 T T T T T T T T C C C C T T T T T T T T
14 chr14_68605514 0 68605514 A A A A A A A A A A A A A A A A A G A A
14 chr14_68608742 0 68608742 C C A C C C C C C C C C C C C C C C C C
14 chr14_68631213 0 68631213 T T T T T T T T T T T T C T T T T T T T
14 chr14_68637058 0 68637058 G G G G G G G G A A A A G G G G G G G G
14 chr14_68638559 0 68638559 T T T T T T T T T T T T C C C T T T T T
14 chr14_68655872 0 68655872 G G G G G G G G G G G G G G A A G G G G
14 chr14_68659733 0 68659733 C C C C C C C C C C C C C T C C C C C C
14 chr14_68661342 0 68661342 C C C C C C C C G G G G C C C C C C C C
14 chr14_68661916 0 68661916 A A A A A A A A A A A A A A A G A A A A
14 chr14_68665271 0 68665271 G G G G G G G G C C C C G G G G G G G G
14 chr14_68666040 0 68666040 G G A G A A G G G G G G G G G G G G G G
14 chr14_68668988 0 68668988 G T G G G G T T G G G G G G G G G G G G
14 chr14_68673484 0 68673484 A A A G A A A A A A A A A A A A A A A A
14 chr14_68700467 0 68700467 G G A G G G G G G G G G G G G G G G G G
14 chr14_68702647 0 68702647 A A A A A A A A G G G G A A A A A A A A
14 chr14_68719922 0 68719922 C G G G G G G G G G G G G G G G G G G G
14 chr14_68719949 0 68719949 G G G G G G G G G G G G A A G G G G G G
14 chr14_68723548 0 68723548 T T T T T T T T C C C C T T T T T T T T
14 chr14_68726726 0 68726726 A A A A A A A A G G G G A A A A A A A A
14 chr14_68726794 0 68726794 A A A A A A C C A A A A A A A A A A A A
14 chr14_68729653 0 68729653 G G G G G G G G G G G G G G G G C C G G
14 chr14_68733406 0 68733406 C T T T T T C C T T T T T T T T T T T T
14 chr14_68743380 0 68743380 C C C C C C C C C C C C A C C C C C C C
14 chr14_68748258 0 68748258 C C C C C C C C C C A C C C C C C C C C
14 chr14_68752171 0 68752171 G G G G G G G G G G G G A G G G G G G G
14 chr14_68762631 0 68762631 G T G G G G G G G G G G G G G G G G G G
14 chr14_68763394 0 68763394 C C C C C C C C A C C C C C C C C C C C
14 chr14_68768243 0 68768243 A A A A A A A A G G G G A A A A A A A A
14 chr14_68768551 0 68768551 T T T T T T T T C C C C T T T T T T T T
14 chr14_68769227 0 68769227 G G G G G G G G G G G G G G G G A G G G
14 chr14_68774269 0 68774269 C C C C C C C C T T T T C C C C C C C C
14 chr14_68787711 0 68787711 A A G G A G A A A A A A A A A A A A A A
14 chr14_68792110 0 68792110 G G A A A A G G A A A A G G G G G G G G
14 chr14_68797001 0 68797001 C C C C C T C C C C C C C C C C C C C C
14 chr14_68806351 0 68806351 C C C C C C C C A A A A C C C C C C C C
14 chr14_68818781 0 68818781 C T C C C C T T C C C C C C C C C C C C
14 chr14_68823475 0 68823475 G G G T G G G G G G G G G G G G G G G G
14 chr14_68823678 0 68823678 A A A G A A A A G G G G G G G G G G A A
14 chr14_68827027 0 68827027 A A A A A A A A G G G G A A A A A A A A
14 chr14_68837589 0 68837589 G G A A A A G G A A A A A G A A A A G G
14 chr14_68843153 0 68843153 A A T T T T T T T T T T T T T T T T A A
14 chr14_68844525 0 68844525 G G G G G G G G A A A A G G G G G G G G
14 chr14_68850179 0 68850179 A A A A A A A A A A A A A A G G A A A A
14 chr14_68866219 0 68866219 T T T T T T T T G G G G T T T T T T T T
14 chr14_68867110 0 68867110 T T T T T T T T T T T T T T T T G T T T
14 chr14_68878576 0 68878576 A A A A A T A A A A A A A A A A A A A A
14 chr14_68881202 0 68881202 C C C C C C C C T T T T C C C C C C C C
14 chr14_68888266 0 68888266 G G G G G G G G A A A A G G G G G G G G
14 chr14_68903849 0 68903849 C C C C C C C C T T T T C C C C C C C C
14 chr14_68911318 0 68911318 C C C C C C C C T T T T C C C C C C C C
14 chr14_68927795 0 68927795 T T T T T T T T T T T T T T T T C C T T
14 chr14_68932398 0 68932398 G G G G G G G G C C C C G G G G G G G G
14 chr14_68938021 0 68938021 T T T T T T T T C C C C T T T T T T T T
14 chr14_68938173 0 68938173 A A A A A A A A C C C C A A A A A A A A
14 chr14_68949957 0 68949957 A A A C A C A A A A A A A A A A A A A A
14 chr14_68954597 0 68954597 G G A A A A A A A A A A A A A A A A A A
14 chr14_68963664 0 68963664 G G G G G G G G G G G G G G G G T T G G
14 chr14_68963911 0 68963911 C C C C C C C C T T T T C C C C C C C C
14 chr14_68966739 0 68966739 G G G G G G G G A A A A G G G G G G G G
14 chr14_68970828 0 68970828 G G A G G G G G G G G G G G G G A A G G
14 chr14_68971176 0 68971176 T T T T T T T T T T T T C T T T T T T T
14 chr14_68980750 0 68980750 G G A A A A G G A A A A A A A A A A G G
14 chr14_68986127 0 68986127 G G G G C G G G G G G G G G G G G G G G
14 chr14_68988052 0 68988052 C C C C C C C C C C C C C C T T C C C C
14 chr14_68989949 0 68989949 G G G G A G G G G G G G G G G G G G G G
14 chr14_68991554 0 68991554 A A A A A A A A A G A G A A A A A A A A
14 chr14_68996334 0 68996334 G G G G G G G G C G C G G G G G G G G G
14 chr14_69003018 0 69003018 T T T T T T T T G G G G T T T T T T T T
14 chr14_69015304 0 69015304 T T T T T T T T C C C C T T T T T T T T
14 chr14_69015752 0 69015752 T T T T T T T T T T T T T T C C T T T T
14 chr14_69023483 0 69023483 C C C C C C C C C C C C C C C T C C C C
14 chr14_69027159 0 69027159 G G A A A A G G A A A A A A A A A A G G
14 chr14_69035232 0 69035232 T T T T T T T T T T T T T T C C T T T T
14 chr14_69036890 0 69036890 G G G G G G G G A A A A G G G G G G G G
14 chr14_69038383 0 69038383 A A A A A A A A A A A A A C A A A A A A
14 chr14_69048705 0 69048705 T T T T T T T T A A A A T T T T T T T T
14 chr14_69060421 0 69060421 C C C C T T C C C C C C C C C C C C C C
14 chr14_69069694 0 69069694 A A A A A A A A G G G G A A A A A A A A
14 chr14_69084439 0 69084439 A A A A A A A A A A A A A G A A A A A A
14 chr14_69110520 0 69110520 T T C T T T T T T T T T T T T T T T T T
14 chr14_69111972 0 69111972 A A A C A A A A A A A A A A A A A A A A
14 chr14_69112194 0 69112194 C C C C C C C C C C C T C C C C C C C C
14 chr14_69112364 0 69112364 C C C C C T C C C C C C C C C C C C C C
14 chr14_69124041 0 69124041 G G G G C G G G G G G G G G G G G G G G
14 chr14_69147691 0 69147691 T T T T T T T T T T T T C T T T T T T T
14 chr14_69152988 0 69152988 C C C T C C C C C C C C C C C C C C C C
14 chr14_69167785 0 69167785 C C C C C C C C C C C C C C A A C C C C
14 chr14_69167994 0 69167994 A A A A A A A A A A A A A C A A A A A A
14 chr14_69168151 0 69168151 A A G G A A A A A A A A A A A A A A A A
14 chr14_69168576 0 69168576 C G C C C C G G C C C C C C C C C C C C
14 chr14_69170854 0 69170854 G G G G G G G G G G G G G G G G T T G G
14 chr14_69175318 0 69175318 A A A A A A A A G G G G A A A A A A A A
14 chr14_69176745 0 69176745 A A A A A A A A G G G G A A A A A A A A
14 chr14_69178107 0 69178107 G G G G G G G G G G G G G G A A G G G G
14 chr14_69193187 0 69193187 T T G G T T T T T T T T T T T T T T T T
14 chr14_69196925 0 69196925 G G G G G G G G A A A A G G G G G G G G
14 chr14_69204766 0 69204766 A A A A A A A A A A A A A A A A A C A A
14 chr14_69210218 0 69210218 A A A A G G A A A A A A A A A A A A A A
14 chr14_69215247 0 69215247 T T T T C C T T T T T T T T T T T T T T
14 chr14_69224905 0 69224905 A A A A G G A A A A A A A A A A A A A A
14 chr14_69233155 0 69233155 A G G G G G G G G G G G G G G G G G G G
14 chr14_69235329 0 69235329 T T T T T T T T T T T T T T G G T T T T
14 chr14_69240418 0 69240418 C T C C C C C C C C C C T T C C T T C C
14 chr14_69241261 0 69241261 C T C C C C C C C C C C C C C C C C C C
14 chr14_69243153 0 69243153 G G G G G G G G G G G G G T G G G G G G
14 chr14_69243162 0 69243162 C C C C C C C C C C C C C C C T C C C C
14 chr14_69243643 0 69243643 A A A A A A A A A A A A A A T T A A A A
14 chr14_69248814 0 69248814 A A A A G G A A A A A A A A A A A A A A
14 chr14_69248892 0 69248892 C C C C C C C C T T T T C C C C C C C C
14 chr14_69250559 0 69250559 C C C C C C C C T T T T C C C C C C C C
14 chr14_69269319 0 69269319 A A A A A A A A A A A A A C A A A A A A
14 chr14_69271025 0 69271025 C C C C C C C C T T T T C C C C C C C C
14 chr14_69282325 0 69282325 T T G G G G T T G G G G G G G G G G T T
14 chr14_69295742 0 69295742 T T T T T T T T T T T T T T T T C T T T
14 chr14_69300574 0 69300574 A A A A A A A A A A A A A A A A A G A A
14 chr14_69309386 0 69309386 T T T T T T T T C C C C T T T T T T T T
14 chr14_69318009 0 69318009 G G G G G G G G G G G G G G G G A A G G
14 chr14_69325115 0 69325115 G G G G G G G G G G A A G G G G G G G G
14 chr14_69331750 0 69331750 C C C C C C C C C C C T C C C C C C C C
14 chr14_69339681 0 69339681 A A A A A A G G A A A A A A A A A A A A
14 chr14_69348200 0 69348200 C C C C C C C C C C C G C C C C C C C C
14 chr14_69358754 0 69358754 A A A A A A A A G G G G A A A A A A A A
14 chr14_69364559 0 69364559 G G G G G G G G G G A G G G G G G G G G
14 chr14_69376505 0 69376505 A A A A A A A A G G G G A A A A A A A A
14 chr14_69385585 0 69385585 C C C C C C A A C C C C C C C C C C C C
14 chr14_69388782 0 69388782 T T T T T T T T G G G G T T T T T T T T
14 chr14_69421794 0 69421794 G G G G G G G G G G G G G G A G G G G G
14 chr14_69422382 0 69422382 A G A A A A A A A A A A A A A A A A A A
14 chr14_69428465 0 69428465 C C C C C C C C C C C C C C C C C T C C
14 chr14_69433147 0 69433147 G G G G G G G G G G G G A G G G G G G G
14 chr14_69439852 0 69439852 G G A A G G G G G G G G G G G G G G G G
14 chr14_69441989 0 69441989 G G G G G G G G G G G G A G G G G G G G
14 chr14_69460099 0 69460099 A A A A A A A A A A A G A A A A A A A A
14 chr14_69460499 0 69460499 G G G G G G G G G G G G G G G G A G G G
14 chr14_69472784 0 69472784 C C C C C C C C C C C C C C C T C C C C
14 chr14_69486519 0 69486519 T T C C C C C C C C C C C C C C C C C C
14 chr14_69494514 0 69494514 C C C C C C C C G G G G C C C C C C C C
14 chr14_69505405 0 69505405 A A A A A A A A A A A A A A C C A A A A
14 chr14_69512336 0 69512336 T T C C C C C C C C C C C C C C C C C C
14 chr14_69517053 0 69517053 T T T T T T T T T T T T T T T T G G T T
14 chr14_69522353 0 69522353 G G G G G G G G G G A G G G G G G G G G
14 chr14_69522854 0 69522854 A A G G G G A A A A A A A A A A A A A A
14 chr14_69537203 0 69537203 C C C C C C C C C T C C C C C C C C C C
14 chr14_69539706 0 69539706 C C T T T T C C C C C C C C C C C C C C
14 chr14_69548500 0 69548500 A A G G A G A A A A A A G G G G G G A A
14 chr14_69549679 0 69549679 T T T T G T T T T T T T T T T T T T T T
14 chr14_69557196 0 69557196 T T T T C T T T T T T T T T T T T T T T
14 chr14_69571382 0 69571382 A A A A A C A A A A A A A A A A A A A A
14 chr14_69574272 0 69574272 T T T T T T T T C C C C T T T T T T T T
14 chr14_69583541 0 69583541 A A A A A G A A A A A A A A A A A A A A
14 chr14_69591074 0 69591074 T T T T T T T T T T T T T T A A T T T T
14 chr14_69602989 0 69602989 T T T T T T T T T T T T T T T T C T T T
14 chr14_69605731 0 69605731 G G G G G G G G A A A A G G G G G G G G
14 chr14_69606582 0 69606582 G G G G G G G G G G G G G G G G G T G G
14 chr14_69606898 0 69606898 C C C C C C C C G G G G C C C C C C C C
14 chr14_69623494 0 69623494 G G G G G G G G A A A A G G G G G G G G
14 chr14_69624594 0 69624594 A G G G G G G G G G G G G G G G G G G G
14 chr14_69625011 0 69625011 A A A A A A A A A A A A A A A A G G A A
14 chr14_69638033 0 69638033 C C C C C T C C C C C C C C C C C C C C
14 chr14_69639877 0 69639877 T T T T T T T T C C C C T T T T T T T T
14 chr14_69641080 0 69641080 C C C C C T C C T T T T C C C C C C C C
14 chr14_69663650 0 69663650 C C C C C C C C C C C C C C A C C C C C
14 chr14_69663985 0 69663985 A A A A A A A A A G A A A A A A A A A A
14 chr14_69666427 0 69666427 C C C C C C C C C C C C C C C C T T C C
14 chr14_69670578 0 69670578 T T T T T T T T T T T T T T C T T T T T
14 chr14_69691904 0 69691904 G G G G G G G G G G G G T T T T T T G G
14 chr14_69693003 0 69693003 A A A A A A A A G G G G A A A A A A A A
14 chr14_69694496 0 69694496 C C C C C C C C C T C C C C C C C C C C
14 chr14_69698885 0 69698885 T T T T T T T T T T T T T T T T C C T T
14 chr14_69707563 0 69707563 G G G G G G G G A G G G G G G G G G G G
14 chr14_69709941 0 69709941 A G G G G G G G G G G G G G G G G G A A
14 chr14_69712524 0 69712524 C C C C C C C C C C C C C C C C C T C C
14 chr14_69716052 0 69716052 A A A A A A A A T T T T A A A A A A A A
14 chr14_69720956 0 69720956 T T C C C C T T C C C C C C C C C C T T
14 chr14_69726680 0 69726680 T T T T T T T T C T T T T T T T T T T T
14 chr14_69741299 0 69741299 A A A A A A A A A A A A A A A A A G A A
14 chr14_69748810 0 69748810 C C C C C C C C C C C C T T C C C C C C
14 chr14_69755467 0 69755467 T T T T T T T T C T T T T T T T T T T T
14 chr14_69758186 0 69758186 T T T T T T A A T T T T T T T T T T T T
14 chr14_69759197 0 69759197 A A A A A A A A A A A A A G A A A A A A
14 chr14_69760501 0 69760501 G G G G G G G G T T G T G G G G G G G G
14 chr14_69766641 0 69766641 A A A A A A A A G G A A A A A A A A A A
14 chr14_69766813 0 69766813 G G G G G G G G C C C G G G G G G G G G
14 chr14_69774472 0 69774472 C C C C C C C C C C C T C C C C C C C C
14 chr14_69775344 0 69775344 T T T T T T T T C C C C T T T T T T T T
14 chr14_69777398 0 69777398 A A G G A A A A A A A A A A A A A A A A
14 chr14_69782385 0 69782385 G G G G A G G G G G G G G G G G G G G G
14 chr14_69785595 0 69785595 C C C C C C C C T T T T C C C C C C C C
14 chr14_69792064 0 69792064 C C C C C C C C C C C C C C C T C C C C
14 chr14_69805575 0 69805575 C C C C C G C C C C C C C C C C C C C C
14 chr14_69820345 0 69820345 C C C C C G C C C C C C C C C C C C C C
14 chr14_69821851 0 69821851 G G G G C G G G G G G G G G G G G G G G
14 chr14_69836012 0 69836012 T T C C T T T T T T T T T T T T T T T T
14 chr14_69836186 0 69836186 G G G G G G G G A G G G G G G G G G G G
14 chr14_69847174 0 69847174 T T T T T T T T A A A A T T T T T T T T
14 chr14_69848466 0 69848466 T T T T T T T T T T T T C T T T T T T T
14 chr14_69849691 0 69849691 G G G G G G G G A G A G G G G G G G G G
14 chr14_69858911 0 69858911 T T C C T T T T T T T T T T T T T T T T
14 chr14_69864112 0 69864112 G G A A A G G G G G G G A A A A A A G G
14 chr14_69867094 0 69867094 C C C C C C C C C C C C C C T T C C C C
14 chr14_69875548 0 69875548 G G G G G G G G G T T T G G G G G G G G
14 chr14_69880521 0 69880521 A A A A A C A A A A A A A A A A A A A A
14 chr14_69885708 0 69885708 C C C C C C C C C C C C C C A C C C C C
14 chr14_69886962 0 69886962 A A C C A C A A A A A A A A A A A A A A
14 chr14_69891680 0 69891680 A A A A A A A A A A A A A A A A G G A A
14 chr14_69898760 0 69898760 C C C C C C C C C C C C C C C C A A C C
14 chr14_69922689 0 69922689 A A A A A A A A G G G G A A A A A A A A
14 chr14_69922995 0 69922995 T T T T T T T T C T C T T T T T T T T T
14 chr14_69928683 0 69928683 A A A G A A A A A A A A A A A A A A A A
14 chr14_69929212 0 69929212 A A A A A A A A T T T T A A A A A A A A
14 chr14_69954554 0 69954554 G G G G G G G G A G A G G G G G G G G G
14 chr14_69961366 0 69961366 A A A A A A A A G G G G A A A A A A A A
14 chr14_69961965 0 69961965 A A A A A A A A A A A C A A A A A A A A
14 chr14_69968766 0 69968766 T T T T T T T T C T C C T T T T T T T T
14 chr14_69972209 0 69972209 T T G T G T T T T T T T T T T T T T T T
14 chr14_69976970 0 69976970 C C T T T T C C T T T T T T T T T T C C
14 chr14_69977897 0 69977897 T T T T T T T T T T C T T T T T T T T T
14 chr14_69978148 0 69978148 T T T T G T T T T T T T T T T T T T T T
14 chr14_69993217 0 69993217 T T T T T T T T G G G G T T T T T T T T
14 chr14_70017522 0 70017522 C T T T T T C C T T T T T T T T T T C C
14 chr14_70034209 0 70034209 A A A A A A A A G G G G A A A A A A A A
14 chr14_70044084 0 70044084 G G G G G G G G G G G G A G G G G G G G
14 chr14_70058435 0 70058435 A A A A A G A A A A A A A A A A A A A A
14 chr14_70059616 0 70059616 C T T T T T C C T T T T T T T T T T T T
14 chr14_70069602 0 70069602 A A A A A G A A A A A A A A A A A A A A
14 chr14_70077251 0 70077251 T T T T T T T T T T T T T T C T T T T T
14 chr14_70087511 0 70087511 T T T T T T T T C T T T T T T T T T T T
14 chr14_70089383 0 70089383 A G G G G G G G G G G G G G G G G G G G
14 chr14_70092492 0 70092492 T T T T T T T T C T C T T T T T T T T T
14 chr14_70093225 0 70093225 A A A A A A A A A A A A A A A A A C A A
14 chr14_70093336 0 70093336 A A A A A A A A A G A A A A A A A A A A
14 chr14_70093445 0 70093445 C C C C C C C C C C C T C C C C C C C C
14 chr14_70096674 0 70096674 T T T T T T T T T T G T T T T T T T T T
14 chr14_70096864 0 70096864 T T T T C T T T T T T T T T T T T T T T
14 chr14_70105121 0 70105121 G G G G G G G G A A A A G G G G G G G G
14 chr14_70114640 0 70114640 C C C T C C C C T T T T T T T T T T C C
14 chr14_70120215 0 70120215 A A A A A A A A G G G G A A A A A A A A
14 chr14_70120889 0 70120889 T T C T C T T T T T T T T T T T T T T T
14 chr14_70125273 0 70125273 T T T T T T C C T T T T T T T T T T T T
14 chr14_70125799 0 70125799 C C C C C C C C C C C C C T C C C C C C
14 chr14_70127112 0 70127112 C T T T T T T T T T T T T T T T T T T T
14 chr14_70127942 0 70127942 A A A A A A G G A A A A A A A A A A A A
14 chr14_70128273 0 70128273 C C C C C C C C T T T T C C C C C C C C
14 chr14_70133549 0 70133549 G G G G G G G G G G A G G G G G G G G G
14 chr14_70136531 0 70136531 T T T T T T T T T T T T T T C T T T T T
14 chr14_70136973 0 70136973 C C C C C C C C C C C C A C C C C C C C
14 chr14_70138366 0 70138366 C C T T C C C C C C C C C C C C C C C C
14 chr14_70138407 0 70138407 T T T T T T T T T T C T T T T T T T T T
14 chr14_70139759 0 70139759 C C C C C C C C C G C C C C C C C C C C
14 chr14_70140056 0 70140056 G G G G A G G G G G G G G G G G G G G G
14 chr14_70143705 0 70143705 T T T T G T T T T T T T T T T T T T T T
14 chr14_70157660 0 70157660 T T G G G G G G G G G G G G G G G G G G
14 chr14_70157953 0 70157953 A A A A A A A A G G G G A A A A A A A A
14 chr14_70158762 0 70158762 G G G G G G G G A A A A G G G G G G G G
14 chr14_70162822 0 70162822 C C T T C T C C C C C C C C C C C C C C
14 chr14_70170329 0 70170329 G G G G G G G G G T G T G G G G G G G G
14 chr14_70170456 0 70170456 A A A A A A A A A A A A A A A G A A A A
14 chr14_70170781 0 70170781 A A A A A A A A A C A C A A A A A A A A
14 chr14_70175796 0 70175796 G G G G G G G G G G G G A G G G G G G G
14 chr14_70177845 0 70177845 C C C T C C C C C C C C C C C C C C C C
14 chr14_70178503 0 70178503 G G G G G G G G G G A G G G G G G G G G
14 chr14_70179625 0 70179625 A C A A A A A A A A A A A A A A A A C C
14 chr14_70183463 0 70183463 G T T T T T T T G G G T T T T T T T T T
14 chr14_70184967 0 70184967 C T C C C C C C C C C C C C C C C C C C
14 chr14_70218552 0 70218552 A A A A A A A A A C A A A A A A A A A A
14 chr14_70225419 0 70225419 T T C C T T T T T T T T T T T T T T T T
14 chr14_70227906 0 70227906 C C C C C C C C C C C C C G C C C C C C
14 chr14_70232285 0 70232285 C C C C C C C C T T T T C C C C C C C C
14 chr14_70237956 0 70237956 C C T T T T C C T T T T T T T T T T C C
14 chr14_70240429 0 70240429 G G G G G G G G G G G G C C G G G G G G
14 chr14_70244638 0 70244638 T T T T T T T T T T T T T T A T T T T T
14 chr14_70245634 0 70245634 C C T T C T C C C C C C C C C C C C C C
14 chr14_70257802 0 70257802 T T T T T T T T C C C C T T T T T T T T
14 chr14_70259189 0 70259189 T T T T T T T T C T C T T T T T T T T T
14 chr14_70262381 0 70262381 G G G G G G G G C C C C G G G G G G G G
14 chr14_70267385 0 70267385 C C C C A C C C C C C C C C C C C C C C
14 chr14_70271247 0 70271247 C C C C C C C C C C C C T T T T T T C C
14 chr14_70274399 0 70274399 T T T T T T T T T T C T T T T T T T T T
14 chr14_70282498 0 70282498 G G T T G T G G G G G G G G G G G G G G
14 chr14_70294552 0 70294552 A A G G G G A A G G G G G G G G G G A A
14 chr14_70298027 0 70298027 C C C C C C C C C C C C C C T T C C C C
14 chr14_70305386 0 70305386 C C C C T T C C C C C C C C C C C C C C
14 chr14_70314723 0 70314723 C C C C C C C C G G G G C C C C C C C C
14 chr14_70317061 0 70317061 A A A A A A A A A T A T A A A A A A A A
14 chr14_70320639 0 70320639 A A A A A A A A A A A G A A A A A A A A
14 chr14_70323744 0 70323744 A A A G A A A A A A A A A A A A A A A A
14 chr14_70329223 0 70329223 G G G G G G G G A A A A G G G G G G G G
14 chr14_70331725 0 70331725 C C C C C C C C C G C G C C C C C C C C
14 chr14_70332314 0 70332314 A A A A A A A A A A A A A A C C A A A A
14 chr14_70333692 0 70333692 T T T T T T T T C C C C C C C C C C T T
14 chr14_70333938 0 70333938 A A A A A A A A T T T T A A A A A A A A
14 chr14_70340272 0 70340272 G G G G G T G G G G G G G G G G G G G G
14 chr14_70340445 0 70340445 G G G G G G G G A A A A A A G G G G G G
14 chr14_70348784 0 70348784 T T T T C C T T T T T T T T T T T T T T
14 chr14_70366032 0 70366032 C C C C C C C C T T T T C C C C C C C C
14 chr14_70368676 0 70368676 C C C C C C C C C C C C C C G G C C C C
14 chr14_70370787 0 70370787 C C C C C C T T C C C C C C C C C C C C
14 chr14_70373190 0 70373190 T T T T T T T T T T T T C T T T C C T T
14 chr14_70384536 0 70384536 C C C C C T C C C C C C C C C C C C C C
14 chr14_70396287 0 70396287 A A A A A A A A T T T T A A A A A A A A
14 chr14_70401062 0 70401062 G G G G A A G G G G G G G G G G G G G G
14 chr14_70401350 0 70401350 T T C C C C T T C C C C C C C C C C T T
14 chr14_70402052 0 70402052 G G G G A A G G G G G G G G G G G G G G
14 chr14_70404715 0 70404715 G G A A G G G G G G G G G G G G G G G G
14 chr14_70416578 0 70416578 C C T T T T C C C C C C C C C C C C C C
14 chr14_70431758 0 70431758 C C C C C C T T C C C C C C C C C C T T
14 chr14_70443596 0 70443596 T T T T T T T T T T T T C T T T T T T T
14 chr14_70445080 0 70445080 G G G G G G G G T T T T G G G G G G G G
14 chr14_70449488 0 70449488 G G A A A G G G G G G G G G G G G G G G
14 chr14_70466319 0 70466319 A A A A A A A A A A A A A G A A A A A A
14 chr14_70470329 0 70470329 T T T T T T T T T T T T C C C C T T T T
14 chr14_70472680 0 70472680 G G G G G G G G A G A G G G G G G G G G
14 chr14_70490167 0 70490167 A A A A A A A A A A A A A G A A A A A A
14 chr14_70494861 0 70494861 G G G G G G G G G G G G A G G G G G G G
14 chr14_70499334 0 70499334 G G C C C C G G G G G G G G G G G G G G
14 chr14_70547989 0 70547989 A A A A A A A A A A A A A A A T A A A A
14 chr14_70552535 0 70552535 G G G G G G G G T T T T G G G G G G G G
14 chr14_70553930 0 70553930 T T T T T T T T T T T T T T T T G G T T
14 chr14_70567194 0 70567194 G G A A A A G G G G G G A A A A A A G G
14 chr14_70576789 0 70576789 C C C C C C C C A C C C C C C C C C C C
14 chr14_70584147 0 70584147 T T T T T T T T T T T T C C C C T T T T
14 chr14_70588677 0 70588677 T T T T T T T T G G G G T T T T T T T T
14 chr14_70591717 0 70591717 T T T T T T G G T T T T T T T T T T T T
14 chr14_70591897 0 70591897 C C C C C C C C C C C C C C C T C C C C
14 chr14_70592918 0 70592918 A A A A A A A A G G G G A A A A A A A A
14 chr14_70596121 0 70596121 G G G G G G G G G G G G G G A A G G G G
14 chr14_70599737 0 70599737 G G G G G G G G A A A A G G G G G G G G
14 chr14_70602391 0 70602391 T T T T T T T T G G G G T T T T T T T T
14 chr14_70603475 0 70603475 A A G G G G A A G G G G G G G G G G A A
14 chr14_70608484 0 70608484 A A A A A A A A T T T T A A A A A A A A
14 chr14_70627457 0 70627457 C C C C C C C C C C C C C C C C C T C C
14 chr14_70632397 0 70632397 T T T T T T T T T T T T G T T T T T T T
14 chr14_70635562 0 70635562 T T T T T T T T T T T T G G G G G G T T
14 chr14_70642822 0 70642822 G G G G G G G G T T T T G G G G G G G G
14 chr14_70643070 0 70643070 A A G G G G G G G G G G G G G G G G G G
14 chr14_70654589 0 70654589 G G G G G G G G G G G G A G G G G G G G
14 chr14_70658303 0 70658303 A C A A A A A A A A A A A A A A A A C C
14 chr14_70661159 0 70661159 G G G G G G G G G G G G A G G G G G G G
14 chr14_70661325 0 70661325 G G G G G G G G A A A A G G G G G G G G
14 chr14_70672660 0 70672660 T T T T T T T T T T T T T T G G T T T T
14 chr14_70673690 0 70673690 A A A A A A A A G G G G A A A A A A A A
14 chr14_70699163 0 70699163 G G G G A A G G G G G G A A A A A A G G
14 chr14_70721006 0 70721006 T T T T G G T T T T T T T T T T T T T T
14 chr14_70724303 0 70724303 C C C C C C C C T T T T C C C C C C C C
14 chr14_70724880 0 70724880 T T T T C C T T C C C C T T T T T T T T
14 chr14_70740239 0 70740239 C C C C C T C C C C C C C C C C C C C C
14 chr14_70742630 0 70742630 C C G G C C C C C C C C C C C C C C C C
14 chr14_70747436 0 70747436 C C C C C C C C T T T T C C C C C C C C
14 chr14_70747585 0 70747585 T T T T T T T T T T T T T T C C T T T T
14 chr14_70777761 0 70777761 G G G G G G G G G G G G G G C C G G G G
14 chr14_70782989 0 70782989 T T T T T T T T T T T T T T T T A A T T
14 chr14_70783189 0 70783189 A A C C A A A A A A A A A A A A A A A A
14 chr14_70786634 0 70786634 T T T T T T T T T T T T T T C C T T T T
14 chr14_70792308 0 70792308 A A G G A A A A G G G G G G G G G G A A
14 chr14_70794105 0 70794105 G G C C C C G G C C C C C C C C C C G G
14 chr14_70798087 0 70798087 C C C T C T C C C C C C C C C C C C C C
14 chr14_70798092 0 70798092 T T T T T T T T T T C T T T T T T T T T
14 chr14_70798388 0 70798388 C C C C C C C C T T T T C C C C C C C C
14 chr14_70808129 0 70808129 A A A A A A A A G G G G A A A A A A A A
14 chr14_70812989 0 70812989 T T T T T T T T C C C C T T T T T T T T
14 chr14_70814850 0 70814850 G G G G G G G G A G G G G G G G G G G G
14 chr14_70823803 0 70823803 G G G G G G G G A A A A G G G G G G G G
14 chr14_70825589 0 70825589 A A A A A A A A G G G G A A A A A A A A
14 chr14_70832989 0 70832989 G G A A A A G G A A A A A A A A A A G G
14 chr14_70838037 0 70838037 T T T T T T T T T T T T C T T T T T T T
14 chr14_70841192 0 70841192 A A A A A A A A A A A A A A A A G G A A
14 chr14_70843773 0 70843773 C C C C C C C C G G G G C G C C C C C C
14 chr14_70850220 0 70850220 G G G G G G G G T T T T G G G G G G G G
14 chr14_70852855 0 70852855 A A A A A A A A A G A G A A A A A A A A
14 chr14_70855751 0 70855751 G G G G G G G G T T T T G G G G G G G G
14 chr14_70857920 0 70857920 G G G G G G G G G T G G G G G G G G G G
14 chr14_70858888 0 70858888 G G G G G G G G G G G G G G G G G T G G
14 chr14_70858983 0 70858983 A A A A A A G G A A A A A A A A A A A A
14 chr14_70872545 0 70872545 A A A A A A A A A A A A A A G G A A A A
14 chr14_70879543 0 70879543 G G G G G G G G T T T T G G G G G G G G
14 chr14_70880997 0 70880997 T T C C C C T T C C C C C C C C C C T T
14 chr14_70882454 0 70882454 T T T T T T T T T T T T C C T T T T T T
14 chr14_70888652 0 70888652 G G A A A A G G G G G G G G G G G G G G
14 chr14_70889438 0 70889438 T T T T T T T T T T T T T T T T C C T T
14 chr14_70900306 0 70900306 A A A A A A A A G G A G A A A A A A A A
14 chr14_70908795 0 70908795 G G G G G G G G G G G G G G A A G G G G
14 chr14_70930073 0 70930073 C C C C C C C C C C C C C C C C C T C C
14 chr14_70938112 0 70938112 C C C C C T C C C C C C C C C C C C C C
14 chr14_70940934 0 70940934 C T T T T T T T T T T T T T T T T T T T
14 chr14_70945504 0 70945504 C C G G C C C C C C C C C C C C C C C C
14 chr14_70947555 0 70947555 C C C C C C C C C C C C C C C T C C C C
14 chr14_70948066 0 70948066 A G A A A A A A A A A A A A A A A A G G
14 chr14_70948537 0 70948537 G G G G G G G G G G G G G G G G A G G G
14 chr14_70950500 0 70950500 A G A A A A A A A A A A A A A A A A G G
14 chr14_70964232 0 70964232 T T T T T T T T T T T T T T T T G G T T
14 chr14_70969407 0 70969407 A A A A A A A A A A A A A A A G A A A A
14 chr14_70981948 0 70981948 A G G G A G G G G G G G G G G G G G A A
14 chr14_70995077 0 70995077 G G C G G G G G G G G G G G G G G G G G
14 chr14_71006125 0 71006125 A A A A A A A A G G G G A A A A A A A A
14 chr14_71009573 0 71009573 T T C T C C T T T T T T T T T T T T T T
14 chr14_71010386 0 71010386 A A A G A G A A A A A A A A A A A A A A
14 chr14_71011448 0 71011448 A A A A A A A A G G G G A A A A A A A A
14 chr14_71023967 0 71023967 A A A A A A A A A A A A A A G G A A A A
14 chr14_71028968 0 71028968 G G G G G G G G G G G G G G A A G G G G
14 chr14_71035650 0 71035650 C C C C C C C C C T C C C C C C C C C C
14 chr14_71040582 0 71040582 C C C C C C C C C C C C A A A A A A C C
14 chr14_71048268 0 71048268 C C T T T T T T T T T T T T T T T T C C
14 chr14_71057921 0 71057921 C C C C C C C C C C C C C T C C C C C C
14 chr14_71061853 0 71061853 G G A G A G G G G G G G G G G G G G G G
14 chr14_71073115 0 71073115 A A A C C C A A A A A A A A A A A A A A
14 chr14_71076650 0 71076650 A A A A A A G G A A A A A A A A A A A A
14 chr14_71087526 0 71087526 A G G G G G G G G G G G G G G G G G G G
14 chr14_71089499 0 71089499 T T T T T T T T C C C C T T T T T T T T
14 chr14_71089592 0 71089592 A A A A A A A A A A A A A A A T A A A A
14 chr14_71089929 0 71089929 C T C T C C C C C C C C C C C C C C C C
14 chr14_71093266 0 71093266 C C T T T T C C T T T T T T T T T T T T
14 chr14_71098813 0 71098813 T T T T T T T T T T G T T T T T T T T T
14 chr14_71099923 0 71099923 T T G G T T T T T T T T T T T T T T T T
14 chr14_71106617 0 71106617 T T T T T T T T A A A A T T T T T T T T
14 chr14_71109311 0 71109311 C C C C C C C C C C C C C T C C C C C C
14 chr14_71110048 0 71110048 G G G G G G G G G G A G G G G G G G G G
14 chr14_71113971 0 71113971 G G G G G G G G G G A G G G G G G G G G
14 chr14_71125842 0 71125842 A A A A A A A A A A A C A A A A A A A A
14 chr14_71127107 0 71127107 C C C C C C C C C T C C C C C C C C C C
14 chr14_71136140 0 71136140 T T T T T T T T T T T T T T C T T T T T
14 chr14_71140172 0 71140172 C C C C C C C C C C C C C C C T C C C C
14 chr14_71146462 0 71146462 G G G G G G G G A A A A G G A G G G G G
14 chr14_71158380 0 71158380 T T T T T T T T G T T T T T T T T T T T
14 chr14_71168758 0 71168758 G G G G T T G G G G G G G G G G G G G G
14 chr14_71187630 0 71187630 G G G G G G G G T T T T G G G G G G G G
14 chr14_71196442 0 71196442 A A A A A A A A A A A A G G A A G G A A
14 chr14_71200148 0 71200148 G G G G A G G G G G G G G G G G G G G G
14 chr14_71203967 0 71203967 C C C C C C A A C C C C C C C C C C C C
14 chr14_71204351 0 71204351 C C C C C C C C T T C T C C C C C C C C
14 chr14_71208239 0 71208239 T T T T T T T T T T T T A A T T T T T T
14 chr14_71212075 0 71212075 T T G G G T T T T T T T T T T T T T T T
14 chr14_71226776 0 71226776 G G G G G G G G G G G G G G G G A A G G
14 chr14_71228366 0 71228366 G G G G G G G G G G G G A G A A A A G G
14 chr14_71240771 0 71240771 C C C C C C C C C C C C C C C C T T C C
14 chr14_71245831 0 71245831 G G C C C C G G C C C C C C C C C C G G
14 chr14_71254741 0 71254741 A A A A A A A A G G G G A A A A A A A A
14 chr14_71255645 0 71255645 G G C C C G G G G G G G G G G G G G G G
14 chr14_71257119 0 71257119 A A A A A A A A G G G G A A A A A A A A
14 chr14_71263179 0 71263179 G G C C C C G G G G G G G G G G G G G G
14 chr14_71264770 0 71264770 A A A A A A A A G G G G A A A A A A A A
14 chr14_71267935 0 71267935 C C C C C C C C C C C C C C T T C C C C
14 chr14_71278708 0 71278708 A A A A A A A A A A A A A A A A G G A A
14 chr14_71282963 0 71282963 C C T T T T C C T T T T T T T T T T C C
14 chr14_71298678 0 71298678 A A A A A C A A A A A A A A A A A A A A
14 chr14_71301596 0 71301596 G G G G G G G G G G G G G T G G G G G G
14 chr14_71320050 0 71320050 T T T T T T T T C C C C T T T T T T T T
14 chr14_71325685 0 71325685 C C C C C C C C T T T T C T C C C C C C
14 chr14_71326626 0 71326626 T T T T T T A A T T T T T T T T T T T T
14 chr14_71328281 0 71328281 C C C C C C C C C C C C C C T T C C C C
14 chr14_71329527 0 71329527 G G G G G G G G G G G G A G G G G G G G
14 chr14_71333864 0 71333864 C C C T C C C C C C C C C C C C C C C C
14 chr14_71337963 0 71337963 C C C C C C C C C C C C C C T T C C C C
14 chr14_71339909 0 71339909 T T T T G T T T T T T T T T T T T T T T
14 chr14_71343435 0 71343435 T T T T T T T T C C C C T T T T T T T T
14 chr14_71344502 0 71344502 A A G G G G A A G G G G G G G G G G A A
14 chr14_71352267 0 71352267 C C C C C C C C C C C C C C T T C C C C
14 chr14_71359440 0 71359440 G G G G C G G G G G G G G G G G G G G G
14 chr14_71361240 0 71361240 A A A A A A A A G G G G A A A A A A A A
14 chr14_71371880 0 71371880 A G A A A A A A A A A A A A A A A A A A
14 chr14_71375692 0 71375692 C C C C C C T T C C C C C C C C C C C C
14 chr14_71378053 0 71378053 G G A G A G G G G G G G G G A G G G G G
14 chr14_71385008 0 71385008 C C C C C C C C C T T T C C C C C C C C
14 chr14_71387524 0 71387524 T T T T T T T T C T T T T T T T T T T T
14 chr14_71389731 0 71389731 T T T T T T T T T T C T T T T T T T T T
14 chr14_71401680 0 71401680 A A C C C C A A A A A A C C C C C C A A
14 chr14_71409615 0 71409615 A A C C C C A A A A A A A A A A A A A A
14 chr14_71410409 0 71410409 G G G G G G G G A A A A G G G G G G G G
14 chr14_71412468 0 71412468 A A A A A A A A C C C C A A A A A A A A
14 chr14_71426966 0 71426966 G G G G G G G G T T T T G G G G G G G G
14 chr14_71427692 0 71427692 G G G G G G G G G G A G G G G G G G G G
14 chr14_71428625 0 71428625 G G C C C C G G C C C C C C C C C C G G
14 chr14_71429840 0 71429840 A A A A A A A A G G G G A A A A A A A A
14 chr14_71433079 0 71433079 A A A A A A A A G G G G A A A A A A A A
14 chr14_71433416 0 71433416 C C T T C C C C C C C C C C C C C C C C
14 chr14_71434522 0 71434522 C C T T C C C C C C C C C C C C C C C C
14 chr14_71439980 0 71439980 A G A A A A A A A A A A A A A A A A A A
14 chr14_71440059 0 71440059 C C T T C C C C C C C C C C C C C C C C
14 chr14_71445055 0 71445055 G G G G G G G G A A A A G G G G G G G G
14 chr14_71446235 0 71446235 G G G G G G G G G G C C G G G G G G G G
14 chr14_71446786 0 71446786 A G A A A A G G A A A A A A A A A A G G
14 chr14_71449012 0 71449012 A T T T T T A A T T T T T T T T T T T T
14 chr14_71452927 0 71452927 C C C C C C C C C C C C C T C C C C C C
14 chr14_71460544 0 71460544 G G G G G G G G G G G G G G A G G G G G
14 chr14_71468099 0 71468099 T T T T T T G G T T T T T T T T T T T T
14 chr14_71468537 0 71468537 T T T T T T T T T T T T T T T T G G T T
14 chr14_71470344 0 71470344 A A A A T T A A A A A A A A A A A A A A
14 chr14_71472375 0 71472375 T T T T T T T T C C C C T T T T T T T T
14 chr14_71481072 0 71481072 C C T T C C C C C C C C C C C C C C C C
14 chr14_71489571 0 71489571 G G G G G G G G A G G G G G G G G G G G
14 chr14_71492008 0 71492008 T T T T T T T T T T T T T T T T C C T T
14 chr14_71493712 0 71493712 C C C C A C C C A A A A A A A A A A C C
14 chr14_71495463 0 71495463 G G G G G G G G G G A G G G G G G G G G
14 chr14_71496845 0 71496845 C C C C C T C C C C C C C C C C C C C C
14 chr14_71498753 0 71498753 C C C C C C C C A A A A C C C C C C C C
14 chr14_71500004 0 71500004 G G G G G G G G G G G G G G G G T T G G
14 chr14_71502329 0 71502329 T T T T T T T T G G G G T T T T T T T T
14 chr14_71511372 0 71511372 C C C C C C C C T T T T C C C C C C T T
14 chr14_71513881 0 71513881 T T T T T T T T C C C C T T T T T T T T
14 chr14_71517393 0 71517393 A A A A A A A A A A A A C C C C C C C C
14 chr14_71518137 0 71518137 A A A A A A A A A A A A G G G G G G A A
14 chr14_71518761 0 71518761 A A A A A A A A A A A A A G A A A A A A
14 chr14_71521354 0 71521354 T T T T T T T T T T T T C T T T T T T T
14 chr14_71526430 0 71526430 T T T T T T T T C C C C T T T T T T T T
14 chr14_71533430 0 71533430 G G G G A A G G G G A G G G G G G G G G
14 chr14_71533482 0 71533482 G G G G G G G G G T G G G G G G G G G G
14 chr14_71537963 0 71537963 T T T T T T T T C C C C T T T T T T T T
14 chr14_71539419 0 71539419 T T T T T T T T T T T T T T T T G T T T
14 chr14_71546945 0 71546945 A A A A A A A A A C A A A A A A A A A A
14 chr14_71553787 0 71553787 C C C C C C C C C C C C G G C C C C C C
14 chr14_71554161 0 71554161 C C C C C C C C T T T T C C C C C C C C
14 chr14_71554898 0 71554898 T T C T T T T T T T T T T T T T T T T T
14 chr14_71555464 0 71555464 T T T T T T T T T T T T T T G T T T T T
14 chr14_71559114 0 71559114 G G A G G G G G G G G G G G G G G G G G
14 chr14_71562099 0 71562099 G G G G G G G G G G G G G G G G A G G G
14 chr14_71563987 0 71563987 T T T T T T T T T T T T T T T T C T T T
14 chr14_71566826 0 71566826 T T T T T T T T T T A T T T T T T T T T
14 chr14_71574959 0 71574959 C C C C C C T T T T T T C C C C C C C C
14 chr14_71577549 0 71577549 C C C C C C C C C C C C C G C C C C C C
14 chr14_71580572 0 71580572 C C C C C C C C C T C C C C C C C C C C
14 chr14_71583177 0 71583177 A G G G G G G G G G G G G G G G G G A A
14 chr14_71587541 0 71587541 G G A A A G G G G G G G G G G G G G G G
14 chr14_71598508 0 71598508 A A A A A A A A A A A A A A A G A A A A
14 chr14_71606043 0 71606043 C C A C C C C C C C C C C C C C C C C C
14 chr14_71608127 0 71608127 G G G G G G G G G G A G G G G G G G G G
14 chr14_71616812 0 71616812 C C C C C C C C C C C C C C T T C C C C
14 chr14_71622465 0 71622465 C C C C C C C C C T C C C C C C C C T T
14 chr14_71622916 0 71622916 A A A A A A A A C C C C A A A A A A A A
14 chr14_71625223 0 71625223 C T C C C C C C C C C C C C C C C C C C
14 chr14_71627091 0 71627091 C C C C C C C C T T T T C C C C C C C C
14 chr14_71634443 0 71634443 T T G G G T T T T T T T T T T T T T T T
14 chr14_71641104 0 71641104 A A A A A A A A G G G G A A A A A A A A
14 chr14_71643880 0 71643880 C C C C C C C C T T T T T T C C C C C C
14 chr14_71643917 0 71643917 T T T T T T T T C C C C T T T T T T T T
14 chr14_71647208 0 71647208 G G G G G G G G G G A A G G G G G G G G
14 chr14_71653883 0 71653883 C C C C C C C C C C C C C C T T C C C C
14 chr14_71663489 0 71663489 T T T T T T T T A A A A T T T T T T T T
14 chr14_71664114 0 71664114 T T T T T T T T T T T T G T T T T T T T
14 chr14_71668528 0 71668528 G G G G G G G G G G G G G G A A G G G G
14 chr14_71674141 0 71674141 G G G G A G G G G G G G G G G G G G G G
14 chr14_71677444 0 71677444 G G G G G G G G A G A A G G G G G G G G
14 chr14_71679123 0 71679123 G G G G G G A A A G G G G G G G G G A A
14 chr14_71680657 0 71680657 C C C C C C C C C T C C C C C C C C C C
14 chr14_71684384 0 71684384 T T T T G T T T T T T T T T T T T T T T
14 chr14_71687584 0 71687584 C C C C C C C C C C C C T T T T T T C C
14 chr14_71689127 0 71689127 T T T T T T T T T T T T T T A A T T T T
14 chr14_71693475 0 71693475 T T T T T T T T G G G T T T T T T T T T
14 chr14_71702555 0 71702555 C C C C C C C C C C C T C C C C C C C C
14 chr14_71707830 0 71707830 A A A A A A A A A A A A A A A A G G A A
14 chr14_71713522 0 71713522 A A A A A A A A A A A T A A A A A A A A
14 chr14_71728738 0 71728738 G G A A A A G G A A A A A A A A A A G G
14 chr14_71730720 0 71730720 C C C C C C C C C C C C C C A C C C C C
14 chr14_71731823 0 71731823 G G G G G G G G G G G G G T G G G G G G
14 chr14_71731976 0 71731976 T T T T T T T T C C C C T T T T T T T T
14 chr14_71732500 0 71732500 C C A A A C C C C C C C C C C C C C C C
14 chr14_71732825 0 71732825 C C T T C T C C C C C C C C C C C C C C
14 chr14_71751705 0 71751705 T T T T C T T T T T T T T T T T T T T T
14 chr14_71758422 0 71758422 G G G G G G G G G G G G G G A G G G G G
14 chr14_71764571 0 71764571 C C C C C C C C C C C C C C C G G G C C
14 chr14_71766318 0 71766318 G G G G G G G G C C C C G G G G G G G G
14 chr14_71773053 0 71773053 G G A A A A G G A A A A A A A A A A G G
14 chr14_71779211 0 71779211 G G G G G G G G A A A A G G G G G G G G
14 chr14_71786836 0 71786836 C C C T C C C C C C C C C C C C C C C C
14 chr14_71792430 0 71792430 G G G G G G G G A A A A G G G G G G G G
14 chr14_71793732 0 71793732 C C C C C C C C C C C C C C C C T T C C
14 chr14_71797131 0 71797131 G G G G G G G G G G G G A G G G G G G G
14 chr14_71802646 0 71802646 T T T T T T T T T T T T T T T T C T T T
14 chr14_71817326 0 71817326 C T C C C C C C C C C C C C C C C C C C
14 chr14_71824845 0 71824845 T T T T T T A A T T T T T T T T T T T T
14 chr14_71859381 0 71859381 G G C C C C C C C C C C C C C C C C G G
14 chr14_71863761 0 71863761 T T T T T T T T T T T T T T C C T T T T
14 chr14_71866502 0 71866502 A A G G G G A A G G G G A A A A A A A A
14 chr14_71866715 0 71866715 A A A A A A A A A A A A A G A A A A A A
14 chr14_71873080 0 71873080 T T C T T T T T T T T T T T T T T T T T
14 chr14_71885034 0 71885034 T T T T T T T T T T T T T T T T C C T T
14 chr14_71886189 0 71886189 C C C C C C C C A C C C C C C C C C C C
14 chr14_71887548 0 71887548 T T T T T T T T G G G G T T T T T T T T
14 chr14_71888752 0 71888752 T T T T T T C C T T T T T T T T T T T T
14 chr14_71898983 0 71898983 C C C C C C C C C C C C C T C C C C C C
14 chr14_71903441 0 71903441 A A T T A A A A A A A A A A A A A A A A
14 chr14_71903811 0 71903811 G T T T T T T T T T T T T T T T T T T T
14 chr14_71904449 0 71904449 A A A A A A A A T T A T A A A A A A A A
14 chr14_71915487 0 71915487 C C C T C C C C C C C C C C C C C C C C
14 chr14_71923078 0 71923078 C C C C C C C C C C C C C C C C T T C C
14 chr14_71924081 0 71924081 T T T T T T T T C C C C T T T T T T T T
14 chr14_71927169 0 71927169 T T T T T T T T C C C C T T T T T T T T
14 chr14_71928995 0 71928995 G G G G G G G G G G G G C G G G G G G G
14 chr14_71932164 0 71932164 C T T T T T T T T T T T T T T T T T T T
14 chr14_71941557 0 71941557 G G G G G G G G G G C G G G G G G G G G
14 chr14_71946112 0 71946112 A A C C C C A A C C C C C C C C C C A A
14 chr14_71949389 0 71949389 G G A A A G G G G G G G G G G G G G G G
14 chr14_71952800 0 71952800 C C C C C C C C T T C T C C T T C C C C
14 chr14_71955468 0 71955468 A A A A A A A A G G G G A A A A A A A A
14 chr14_71955919 0 71955919 A A A A A A A A A A A A G G A A A A A A
14 chr14_71958318 0 71958318 T T T T T T T T T T T T G T T T T T T T
14 chr14_71965003 0 71965003 C C C C C C C C C C C T C C C C C C C C
14 chr14_71974456 0 71974456 G G G G G G G G G G G G G G G G C C G G
14 chr14_71974654 0 71974654 A A A A A A A A A A A A A A G G G G A A
14 chr14_71979905 0 71979905 G G G G G G G G G G G G G G G G T T G G
14 chr14_71990156 0 71990156 A A G G G G A A G G G G G G G G G G A A
14 chr14_71990456 0 71990456 A A A A A A A A A A A A G G A A A A A A
14 chr14_71998092 0 71998092 C C C C C C C C C C C C C C C C G G C C
14 chr14_72001517 0 72001517 C C C C C C C C C C C C C G C C C C C C
14 chr14_72006934 0 72006934 G G A A A A G G G G G G G G G G G G G G
14 chr14_72008779 0 72008779 T T G G G G T T T T T T G T G G G G T T
14 chr14_72009935 0 72009935 T T G T T T T T T T T T T T T T T T T T
14 chr14_72023251 0 72023251 A A A A A A A A A A A A A A A A A C A A
14 chr14_72025063 0 72025063 G G T T T T G G T T T T T T T T T T G G
14 chr14_72026844 0 72026844 C C C C C C C C T T T T C C C C C C C C
14 chr14_72033648 0 72033648 T T T T T T T T T T T T T T C C T T T T
14 chr14_72036116 0 72036116 G G G G G G G G A A G G G G G G G G G G
14 chr14_72038255 0 72038255 C C T T C C C C C C C C C C C C C C C C
14 chr14_72040779 0 72040779 A A A G A A A A A A A A A A A A A A A A
14 chr14_72051585 0 72051585 T T C T T T T T T T T T T T T T T T T T
14 chr14_72061127 0 72061127 C C C C C C C C C C C C C C C C C T C C
14 chr14_72061834 0 72061834 T T T T T T T T T T A T T T T T T T T T
14 chr14_72064163 0 72064163 G G T T T T T T T T T T T T T T T T G G
14 chr14_72068416 0 72068416 G G G G G G G G A G G G G G G G G G G G
14 chr14_72080713 0 72080713 C C C C C C C C T T C T C C C C C C C C
14 chr14_72086458 0 72086458 T T T T T T T T G T T T T T T T T T T T
14 chr14_72105688 0 72105688 G G G G G G G G G T G G G G G G G G G G
14 chr14_72111940 0 72111940 G G G G G G G G A A A A G G G G G G G G
14 chr14_72115880 0 72115880 T T T T T T T T T T T T T T T T G G T T
14 chr14_72136188 0 72136188 T T T T T T T T C C C C T T T T T T T T
14 chr14_72136395 0 72136395 C C C C C C C C T T T T C C C C C C C C
14 chr14_72137202 0 72137202 T T T T T T T T T T T T T T T T C C T T
14 chr14_72146897 0 72146897 T T T T T T T T C T T T T T T T T T T T
14 chr14_72147999 0 72147999 G G G G A G G G G G G G G G G G G G G G
14 chr14_72148075 0 72148075 G G G G G G G G G G G G A G G G G G G G
14 chr14_72149313 0 72149313 T T T T T T T T G G G G T T T T T T T T
14 chr14_72152457 0 72152457 T T T T T T T T T T T T A T T T T T T T
14 chr14_72152618 0 72152618 A A A A A A A A T T T T A A A A A A A A
14 chr14_72158102 0 72158102 G G G G G G G G G G G G G G G G G T G G
14 chr14_72159823 0 72159823 T T T T T T A A T T T T T T T T T T T T
14 chr14_72162998 0 72162998 A A A A A A A A A A A A A G A A A A A A
14 chr14_72170125 0 72170125 T T T T T T T T T T G G T T T T T T T T
14 chr14_72170715 0 72170715 T T T T T T T T C C C C T T T T T T T T
14 chr14_72171719 0 72171719 G G G G G G G G G G G G A G G G G G G G
14 chr14_72172567 0 72172567 T T T T G T T T T T T T T T T T T T T T
14 chr14_72176966 0 72176966 C C T T C T C C C C C C C C C C C C C C
14 chr14_72177369 0 72177369 T T T T T T T T G G T T T T T T T T T T
14 chr14_72183632 0 72183632 T T T T T T T T C C C C T T T T T T T T
14 chr14_72184814 0 72184814 A A A A A A A A A G A A A A A A A A A A
14 chr14_72193443 0 72193443 C C G G C G C C G G G G C G C C C C C C
14 chr14_72198278 0 72198278 G G G G G G G G G G G G A G G G G G G G
14 chr14_72198320 0 72198320 G G A A A A A A A A A A A A A A A A A A
14 chr14_72198821 0 72198821 T T T T T T T T C T T T T T T T T T T T
14 chr14_72203394 0 72203394 C C T T T T T T T T T T T T T T T T T T
14 chr14_72204278 0 72204278 T T T T A T T T T T T T T T T T T T T T
14 chr14_72211398 0 72211398 C C C C C C C C T T T T C C C C C C C C
14 chr14_72212151 0 72212151 C C C C C C C C C C C C C C C T C C C C
14 chr14_72215101 0 72215101 T T T T T T C C T T T T T T T T T T T T
14 chr14_72225328 0 72225328 T T T T T T T T G T G T T T T T T T T T
14 chr14_72225796 0 72225796 G G G G G G G G G G G G A G G G G G G G
14 chr14_72229119 0 72229119 T T T T T T T T T T T T T T C T T T T T
14 chr14_72229125 0 72229125 G G G G G G G G G G A G G G G G G G G G
14 chr14_72231470 0 72231470 A A A A A A A A A T A A A A A A A A A A
14 chr14_72245523 0 72245523 A A A A A A A A G G G G A A A A A A A A
14 chr14_72250294 0 72250294 G G G G G G G G G G G G G G G G G T G G
14 chr14_72254672 0 72254672 A A A A A A A A A A A A A A A A T T A A
14 chr14_72268730 0 72268730 G G G G A G G G G G G G G G G G G G G G
14 chr14_72273350 0 72273350 G G G G G G G G C G G G G G G G G G G G
14 chr14_72274774 0 72274774 C C C C C C C C C C C C C C C C C T C C
14 chr14_72274958 0 72274958 C C C C C C C C G G G G C C C C C C C C
14 chr14_72279499 0 72279499 T T T T A T T T T T T T T T T T T T T T
14 chr14_72279626 0 72279626 G G G G G G G G A A A A G G G G G G G G
14 chr14_72280463 0 72280463 G G G G G G G G G G G G A A G G G G G G
14 chr14_72284426 0 72284426 G G C C C C C C C C C C C C C C C C G G
14 chr14_72295345 0 72295345 A A A A A A T T A A A A A A A A A A A A
14 chr14_72298504 0 72298504 G G G G A G G G G G G G G G G G G G G G
14 chr14_72300132 0 72300132 T T T T T T T T C C C C T T T T T T T T
14 chr14_72300636 0 72300636 A A A A A A A A A A A G A A A A A A A A
14 chr14_72312386 0 72312386 A A A A A A A A T T T T A A A A A A A A
14 chr14_72313560 0 72313560 T T T T T T T T T T T T G T T T T T T T
14 chr14_72313896 0 72313896 C C C C C C C C C C C C C C C C G G C C
14 chr14_72314798 0 72314798 G G G G G G G G G G G G G G T T G G G G
14 chr14_72319947 0 72319947 T T T T T T T T C C C C T T T T T T T T
14 chr14_72321140 0 72321140 C C C C C T C C C C C C C C C C C C C C
14 chr14_72329414 0 72329414 T T G G G G G G G G G G G G G G G G G G
14 chr14_72341694 0 72341694 T T C C C C C C C C C C C C C C C C C C
14 chr14_72342394 0 72342394 A A A A A A A A G G G G A A A A A A A A
14 chr14_72349341 0 72349341 C C C C C C C C C C A C C C C C C C C C
14 chr14_72354197 0 72354197 G G G G G G G G A A A A G G G G G G G G
14 chr14_72358807 0 72358807 G G G G G G G G G G G G G G T T G G G G
14 chr14_72358895 0 72358895 G G G G G G G G G G G G G G G G T T G G
14 chr14_72359472 0 72359472 G G G G G G G G G G G G A A G G A A G G
14 chr14_72362298 0 72362298 G G G G G G G G G G A G G G G G G G G G
14 chr14_72367427 0 72367427 C C C C C C C C C C C C C C T T C C C C
14 chr14_72372741 0 72372741 G G G G G G G G G G G G G G A A G G G G
14 chr14_72378048 0 72378048 C C C C C T C C C C C C C C C C C C C C
14 chr14_72378586 0 72378586 C C C C C C C C C C C T C C C C C C C C
14 chr14_72386261 0 72386261 A A A A A A A A A A A A A A A A A G A A
14 chr14_72389855 0 72389855 T T T T T T T T T T C C T T T T T T T T
14 chr14_72395734 0 72395734 T T T T T T T T T T T T G T T T T T T T
14 chr14_72395790 0 72395790 C C C C C C C C C C C C C C T T C C C C
14 chr14_72401313 0 72401313 C C C C C C C C C C C C C C C C A C C C
14 chr14_72401810 0 72401810 C C C C C C C C C C C C C C C C A A C C
14 chr14_72405964 0 72405964 A A A A A A A A G G G G A A A A A A A A
14 chr14_72410442 0 72410442 T T T T T T T T T T T T C T T T T T T T
14 chr14_72419251 0 72419251 C C C C C C C C T T C C C C C C C C C C
14 chr14_72427217 0 72427217 G G C C C C C C C C C C C C C C C C G G
14 chr14_72430342 0 72430342 G G G G G T G G G G G G G G G G G G G G
14 chr14_72434604 0 72434604 C C C C C T C C C C C C C C C C C C C C
14 chr14_72434605 0 72434605 G G G G G G G G G G G G A A A A G G G G
14 chr14_72445568 0 72445568 A A A T A A A A A A A A A A A A A A A A
14 chr14_72457933 0 72457933 G G T T G G G G G G G G G G G G G G G G
14 chr14_72458797 0 72458797 T T T T T T T T C T C C T T T T T T T T
14 chr14_72461809 0 72461809 T T T T T T T T C C C C T T T T T T T T
14 chr14_72466730 0 72466730 T T G T T T T T T T T T T T T T T T T T
14 chr14_72467282 0 72467282 T T T T C T T T T T T T T T T T T T T T
14 chr14_72487342 0 72487342 C C C C C C T T C C C C C C C C C C C C
14 chr14_72492772 0 72492772 G G G G G G G G C C G G G G G G G G G G
14 chr14_72494671 0 72494671 A A A A A A A A A A A A A A G G A A A A
14 chr14_72495190 0 72495190 C C C C C C C C C T C C C C C C C C C C
14 chr14_72505068 0 72505068 C C C T C C C C C C C C C C C C C C C C
14 chr14_72506375 0 72506375 C C C C C C C C T T T T C C C C C C C C
14 chr14_72508694 0 72508694 A A A A A A A A G G G G A A A A A A A A
14 chr14_72523452 0 72523452 A A A C A A A A A A A A A A A A A A A A
14 chr14_72540319 0 72540319 C C C C C C T T C C C C C C C C C C C C
14 chr14_72540752 0 72540752 C C G G G G C C G G G G G G G G G G C C
14 chr14_72552099 0 72552099 C C G G G G C C C C C C C C C C C C C C
14 chr14_72554026 0 72554026 A A A A A A A A A A A A A C A A A A A A
14 chr14_72555941 0 72555941 C C C C C C C C T T T T C C C C C C C C
14 chr14_72558454 0 72558454 T T T T T T T T G G G G T T T T T T T T
14 chr14_72565169 0 72565169 C C C C C C C C T T T T C C C C C C C C
14 chr14_72565545 0 72565545 C C A A A A C C A A A A A A A A A A C C
14 chr14_72566849 0 72566849 T T T T T T T T C C C C T T T T T T T T
14 chr14_72570313 0 72570313 G G G G G G G G G G G G G G G G C G G G
14 chr14_72573627 0 72573627 C C T T T T C C C C C C C C C C C C C C
14 chr14_72584979 0 72584979 C C T T T T C C T T T T T T T T T T C C
14 chr14_72588038 0 72588038 T T T T T T T T G T G T T T T T T T T T
14 chr14_72596146 0 72596146 C C C C C C C C C C C C C C T T C C C C
14 chr14_72599828 0 72599828 G G G G G G G G G T G T G G G G G G G G
14 chr14_72602560 0 72602560 A A A A A A A A T T T T A A A A A A A A
14 chr14_72602651 0 72602651 G G G G G G G G A G A G G G G G G G G G
14 chr14_72602652 0 72602652 T T T T T T T T C T C T T T T T T T T T
14 chr14_72619582 0 72619582 T T T T T T T T T T T T T T C C T T T T
14 chr14_72629559 0 72629559 T T C C C C T T T T T T T T T T T T T T
14 chr14_72635705 0 72635705 C C C C C C C C C T C C C C C C C C C C
14 chr14_72639247 0 72639247 T T T T T T T T T T T T T T A A T T T T
14 chr14_72645254 0 72645254 T T T T T T T T C C C C T T T T T T T T
14 chr14_72648571 0 72648571 T T A A A A T T T T T T T T T T T T T T
14 chr14_72655671 0 72655671 A A A A A G A A A A A A A A A A A A A A
14 chr14_72656318 0 72656318 G G C C C C C C C C C C C C C C C C G G
14 chr14_72658693 0 72658693 G G A G G G G G G G G G G G G G G G G G
14 chr14_72660653 0 72660653 C C C C C C C C C C C C C C C C C T C C
14 chr14_72660769 0 72660769 C C C C C C C C T T T T C C C C C C C C
14 chr14_72665399 0 72665399 G G G G G G G G G G G G G G A A G G G G
14 chr14_72667422 0 72667422 T T T T T T T T T T T T A A T T T T T T
14 chr14_72668228 0 72668228 T T T T T T T T T T T T T T G G T T T T
14 chr14_72680125 0 72680125 C C C C C C C C T T T T T T T T T T C C
14 chr14_72682925 0 72682925 G G G G G G G G G G G G G G G G C G G G
14 chr14_72684968 0 72684968 C C C C C C C C C C C C C C T T C C C C
14 chr14_72698608 0 72698608 A A C C C C A A A A A A A A A A A A A A
14 chr14_72703305 0 72703305 A G G G G G G G G G G G G G G G G G G G
14 chr14_72713153 0 72713153 A A A A A A A A A A A A C C A A A A A A
14 chr14_72726992 0 72726992 C C C C C C C C G G G G C C C C C C C C
14 chr14_72733677 0 72733677 G G G G G G G G G G G G C G G G G G G G
14 chr14_72736504 0 72736504 T T C C C C T T C C C C C C C C C C T T
14 chr14_72752369 0 72752369 T T T T T T T T C C C C T T T T T T T T
14 chr14_72754180 0 72754180 T T T T T T T T T T G T T T T T T T T T
14 chr14_72768493 0 72768493 A A A A A A A A A A A A A A A T A A A A
14 chr14_72772724 0 72772724 T T G G T T T T T T T T T T T T T T T T
14 chr14_72783668 0 72783668 C C C C T T C C C T C C C C C C C C C C
14 chr14_72789908 0 72789908 G G G G G G G G A G G G G G G G G G G G
14 chr14_72795848 0 72795848 A A G G A A A A A A A A A A A A A A A A
14 chr14_72811296 0 72811296 A A A A A A A A A A A A G G G G G G A A
14 chr14_72820080 0 72820080 C C C C C C T T C C C C C C C C C C C C
14 chr14_72821027 0 72821027 G G G G G G G G G G G G G G G G A A G G
14 chr14_72822237 0 72822237 C C C C C C C C C C C C C C C G C C C C
14 chr14_72848257 0 72848257 A A A A A A A A A A A A A A A A G G A A
14 chr14_72849280 0 72849280 G G G G G G G G A A A A G G G G G G G G
14 chr14_72851171 0 72851171 C C C C C C C C C C C C C T T T C C C C
14 chr14_72851981 0 72851981 G G G G G G G G G G G G G G G G A G G G
14 chr14_72864480 0 72864480 G G G G G G G G T T T T G G G G G G G G
14 chr14_72865315 0 72865315 C C C C C T C C C C C C C C C C C C C C
14 chr14_72878063 0 72878063 G G A G G G G G G G G G G G G G G G G G
14 chr14_72878616 0 72878616 A G G G G G G G G G G G G G G G G G G G
14 chr14_72880610 0 72880610 G G G G G G G G C C C C G G G G G G G G
14 chr14_72882735 0 72882735 A A C C C C A A C C C C C C C C C C A A
14 chr14_72885438 0 72885438 G G G G G G G G G G G G A A G G A A G G
14 chr14_72887323 0 72887323 C C C T C C C C C C C C C C C C C C C C
14 chr14_72888015 0 72888015 C C C C T T C C C C C C C C C C C C C C
14 chr14_72890210 0 72890210 A A A A A A A A G G G G A A A A A A A A
14 chr14_72898345 0 72898345 C C C C C C C C C C C G C C C C C C C C
14 chr14_72901648 0 72901648 C C C T C C C C C C C C C C C C C C C C
14 chr14_72909294 0 72909294 T T C T T T T T T T T T T T T T T T T T
14 chr14_72917816 0 72917816 G G A A A A G G A A A A A A A A A A G G
14 chr14_72932970 0 72932970 T T G T T T T T T T T T T T T T T T T T
14 chr14_72936039 0 72936039 A A A A A A A A A A A A A A A T A A A A
14 chr14_72938024 0 72938024 A A A A A A C C A A A A A A A A A A A A
14 chr14_72938268 0 72938268 C C C T T T C C C C C C C C C C C C C C
14 chr14_72943505 0 72943505 G G G G G G G G G G G G C G G G G G G G
14 chr14_72953684 0 72953684 A A A A A A A A A A A A A A T T A A A A
14 chr14_72954314 0 72954314 C C C C C C C C T T T T C C C C C C C C
14 chr14_72958067 0 72958067 T T T T T T T T G G G G T T T T T T T T
14 chr14_72974942 0 72974942 C C C C C C C C A A A A C C C C C C C C
14 chr14_72992186 0 72992186 C C C C C C C C C G C G C C C C C C C C
14 chr14_72992773 0 72992773 C C C C C C C C T T T T C C C C C C C C
14 chr14_72995671 0 72995671 C C C C C C C C C C C C C G C C C C C C
14 chr14_73004264 0 73004264 A A A A A A A A A A A A A A A A C C A A
14 chr14_73004508 0 73004508 C C T T T T C C T T T T T T T T T T C C
14 chr14_73005355 0 73005355 C C A A A A A A A A A A A A A A A A C C
14 chr14_73028739 0 73028739 C C T T T T C C C C C C C C C C C C C C
14 chr14_73030085 0 73030085 C C C C C C C C G G G G C C C C C C C C
14 chr14_73040711 0 73040711 A A A A A A A A A A A A A A A A G G A A
14 chr14_73040920 0 73040920 A A A A A A G G A A A A A A A A A A A A
14 chr14_73042660 0 73042660 A A G G A A A A A A A A A A A A A A A A
14 chr14_73043115 0 73043115 C C C C C C C C C C C C C C C T C C C C
14 chr14_73063904 0 73063904 C C C C C C C C C G C C C C C C C C C C
14 chr14_73082421 0 73082421 G G G G G G G G G G G G G G A G G G G G
14 chr14_73085681 0 73085681 A A A A A A A A G G G G A A A A A A A A
14 chr14_73094537 0 73094537 C C C C C C C C C C C C C C T T C C C C
14 chr14_73094645 0 73094645 C C C C C C C C C C C C C T C C C C C C
14 chr14_73097465 0 73097465 C C C C C C T T T T T T C C C C C C C C
14 chr14_73106393 0 73106393 G G C C C G G G G G G G G G G G G G G G
14 chr14_73111310 0 73111310 C C A A A A C C C C C C A A A A A A C C
14 chr14_73131274 0 73131274 C C T T T T C C T T T T C C C C C C C C
14 chr14_73147130 0 73147130 C C C C C C C C T T T T C C C C C C C C
14 chr14_73157256 0 73157256 A A A A A G A A A A A A A A A A A A A A
14 chr14_73166495 0 73166495 T T T T T T T T T T T T T T T T C C T T
14 chr14_73167163 0 73167163 A A A A A A G G A A A A A A A A A A A A
14 chr14_73176233 0 73176233 T T T T T T T T C C C C T T T T T T T T
14 chr14_73176674 0 73176674 A A A A A A A A A A A G A A A A A A A A
14 chr14_73176748 0 73176748 T T T T T T T T T T T T T T A A A A T T
14 chr14_73181223 0 73181223 C C G G C C C C C C C C C C C C C C C C
14 chr14_73182169 0 73182169 A A A A A A A A G G G G A A A A A A A A
14 chr14_73201573 0 73201573 T T T T T T T T C C C C T T T T T T T T
14 chr14_73218669 0 73218669 C C C C C C C C T T T T C C C C C C C C
14 chr14_73223228 0 73223228 T T C C C C C C C C C C C C C C C C T T
14 chr14_73229673 0 73229673 G G G G G G G G G G G G A A G G G G G G
14 chr14_73230338 0 73230338 C C C C C C C C C C C C C C C T C C C C
14 chr14_73231394 0 73231394 G G G G G G G G A A A A G G G G G G G G
14 chr14_73243118 0 73243118 C C C C C C C C C C C C C T T T C C C C
14 chr14_73243571 0 73243571 C C C C C C C C C T C C C C C C C C C C
14 chr14_73263389 0 73263389 T T T T T T T T C C C C T T T T T T T T
14 chr14_73265047 0 73265047 C C C C C C C C T T T T C C C C C C C C
14 chr14_73276102 0 73276102 T T T T T T T T T T T T T T C C T T T T
14 chr14_73281622 0 73281622 G G G G G G G G G G G G G G A A G G G G
14 chr14_73290684 0 73290684 A A A A A A A A A A A A A A A A A T A A
14 chr14_73294917 0 73294917 T T C C T T T T T T T T T T T T T T T T
14 chr14_73304619 0 73304619 A A A A A C A A A A A A A A A A A A A A
14 chr14_73310014 0 73310014 T T T T T T T T T T T T T T T T C C T T
14 chr14_73329399 0 73329399 G G T T G T G G G G G G T T T T G G G G
14 chr14_73330045 0 73330045 G G G G G G G G T T T T G G G G G G G G
14 chr14_73331365 0 73331365 A A A A A G A A A A A A A A A A A A A A
14 chr14_73341131 0 73341131 A A A A A A A A A A A A A A A A A G A A
14 chr14_73344707 0 73344707 C C C C C C C C C C C C T T T T T T C C
14 chr14_73354069 0 73354069 T T C T C T T T T T T T T T T T T T T T
14 chr14_73354315 0 73354315 A A A A A A A A A G A A A A A A A A A A
14 chr14_73356964 0 73356964 G G G G G G G G G T G G G G G G G G G G
14 chr14_73359990 0 73359990 A A A A A A A A A A A A A A A A A C A A
14 chr14_73374788 0 73374788 G G G G G G G G G G A G G G G G G G G G
14 chr14_73376331 0 73376331 C C C C C C C C C C C G C C C C C C C C
14 chr14_73379035 0 73379035 C C C C C C C C C C C C C C C C C T C C
14 chr14_73386264 0 73386264 C T C C C C C C C C C C C C C C C C C C
14 chr14_73386566 0 73386566 C C C C C C C C T T T T C C C C C C C C
14 chr14_73390695 0 73390695 C C C C C C T T C C C C C C C C C C C C
14 chr14_73393579 0 73393579 T T C T C C T T C C C C T T T T C C T T
14 chr14_73396699 0 73396699 T T T T T T T T T T T T C T T T T T T T
14 chr14_73398360 0 73398360 A A A A A G A A A A A A A A A A A A A A
14 chr14_73399175 0 73399175 G G A G G G G G G G G G G G G G G G G G
14 chr14_73399339 0 73399339 G G A G A G G G G G G G G G G G G G G G
14 chr14_73401507 0 73401507 C C C C C C C C A A A A C C C C C C C C
14 chr14_73404037 0 73404037 C C C C C C C C C C C T C C C C C C C C
14 chr14_73418189 0 73418189 G G G G G G G G A A A A G G G G G G G G
14 chr14_73421584 0 73421584 G G G G G G G G T T T T G G G G G G G G
14 chr14_73427543 0 73427543 A A A A A A A A A A A A A A A G A A A A
14 chr14_73430110 0 73430110 A A A A A A A A C C C C A A A A A A A A
14 chr14_73430344 0 73430344 G G G G G G G G C C C C G G G G G G G G
14 chr14_73432206 0 73432206 C C C C C C C C C C C C C C C T C C C C
14 chr14_73446576 0 73446576 C C C C C C C C C C C C C C G G C C C C
14 chr14_73459084 0 73459084 C C C C C T C C C C C C C C C C C C C C
14 chr14_73459651 0 73459651 A C C C C C C C C C C C C C C C C C C C
14 chr14_73468621 0 73468621 A A A A A A A A A G A A A A A A A A A A
14 chr14_73469139 0 73469139 T T T T T T T T T T T T G T T T T T T T
14 chr14_73469400 0 73469400 A A A T A A A A T T T T A A A A A A A A
14 chr14_73473974 0 73473974 A A A A A A A A A A A A A A A A G G A A
14 chr14_73480753 0 73480753 A A G G G G G G A A A A G G G G G G G G
14 chr14_73481089 0 73481089 A A A A A A A A A A A A A A A A C C A A
14 chr14_73482072 0 73482072 A A A A A A A A A G A A A A A A A A A A
14 chr14_73483750 0 73483750 C C C C C T C C C C C C C C C C C C C C
14 chr14_73486165 0 73486165 T T T T T T T T T T T T C T T T T T T T
14 chr14_73497619 0 73497619 G G G G G G G G G G G G G G A G G G G G
14 chr14_73499828 0 73499828 T T C C C C C C C C C C C C C C C C T T
14 chr14_73501253 0 73501253 G G G G G G G G A A A A G G G G G G G G
14 chr14_73508364 0 73508364 T T T T T T T T C C C C T T T T T T T T
14 chr14_73523069 0 73523069 G G G G A G G G G G G G G G G G G G G G
14 chr14_73524794 0 73524794 T T C C C C C C C C C C C C C C C C T T
14 chr14_73527827 0 73527827 C C C C C C C C A A A A C C C C C C C C
14 chr14_73529591 0 73529591 T T T T T T T T T T T T A T T T T T T T
14 chr14_73545288 0 73545288 C C C C C C C C C C C C C T C C C C C C
14 chr14_73547289 0 73547289 T T T T T T T T T T T T T T A A T T T T
14 chr14_73549355 0 73549355 T T T T T T T T C C C C T T T T T T T T
14 chr14_73554041 0 73554041 G G A G G G G G G G G G G G G G G G G G
14 chr14_73574815 0 73574815 G G G G G G G G C G C C G G G G G G G G
14 chr14_73575158 0 73575158 C C C C C C C C C T C T C C C C C C C C
14 chr14_73581090 0 73581090 G G G G G G G G G G G G G T G G G G G G
14 chr14_73581359 0 73581359 A A A A A A A A G G G G A A A A A A A A
14 chr14_73593472 0 73593472 G G G G G G G G A A A A G G G G G G G G
14 chr14_73596628 0 73596628 A A G G G G A A G G G G G G G G G G A A
14 chr14_73609714 0 73609714 C C C C C G C C C C C C C C C C C C C C
14 chr14_73610083 0 73610083 C T T T T T T T T T T T T T T T T T T T
14 chr14_73614337 0 73614337 C C C C C C C C C C C C C T C C C C C C
14 chr14_73616834 0 73616834 C C T T T T C C C C C C C C C C C C C C
14 chr14_73620946 0 73620946 G G G G G G G G G G G G G G G G C G G G
14 chr14_73641467 0 73641467 C C C C C C T T C C C C C C C C C C C C
14 chr14_73651238 0 73651238 G G G G G G G G G G G G G G G G G T G G
14 chr14_73662620 0 73662620 C C T T T T C C C C C C C C C C C C C C
14 chr14_73664360 0 73664360 A A A A A A A A A A A A G G A A A A A A
14 chr14_73669629 0 73669629 G G G G G G G G G G G G G G G G A G G G
14 chr14_73677868 0 73677868 C C C C C C C C C C C C C C T T C C C C
14 chr14_73678994 0 73678994 T T T T T T T T T T T T A T T T T T T T
14 chr14_73680126 0 73680126 A A A A A A A A A A A A A A G G A A A A
14 chr14_73684959 0 73684959 A A A A A A A A A A A A A G A A A A A A
14 chr14_73689461 0 73689461 A A G G A G A A G G G G G G G G G G A A
14 chr14_73692565 0 73692565 T T G G G G G G G G G G G G G G G G G G
14 chr14_73695793 0 73695793 G G G G G G G G G G G G G G C G G G G G
14 chr14_73699485 0 73699485 A A G G G G G G G G G G G G G G G G G G
14 chr14_73706103 0 73706103 T T T T T T T T T T T T A T T T T T T T
14 chr14_73707303 0 73707303 C C C T C C C C C C C C C C C C C C C C
14 chr14_73712414 0 73712414 A A A A A A A A C C C C A A A A A A A A
14 chr14_73712504 0 73712504 T T T T T T C C T T T T T T T T T T T T
14 chr14_73719849 0 73719849 A A A A A A A A A C C C A A A A A A A A
14 chr14_73741869 0 73741869 A A G G A G A A A A A A A A A A A A A A
14 chr14_73743736 0 73743736 C C C C C C C C C C C C C T T T C C C C
14 chr14_73748201 0 73748201 T T T T T T T T T T C T T T T T T T T T
14 chr14_73749616 0 73749616 T T T T G T T T T T T T T T T T T T T T
14 chr14_73754881 0 73754881 G G G G G G G G C C C C G G G G G G G G
14 chr14_73758159 0 73758159 T T T T T T C C T T T T T T T T T T T T
14 chr14_73766639 0 73766639 G G G G G G G G G G G G A G G G G G G G
14 chr14_73798960 0 73798960 G G G G G G G G G G G T G G G G G G G G
14 chr14_73803436 0 73803436 G G C C G G G G G G G G G G G G G G G G
14 chr14_73805568 0 73805568 C C C C C C C C C C C C C C C C T T C C
14 chr14_73809075 0 73809075 A A A A A A A A A A A A G G A A A A A A
14 chr14_73809096 0 73809096 A A A A A A A A A G A A A A A A A A A A
14 chr14_73810765 0 73810765 C C C C C C C C A A A A C C C C C C C C
14 chr14_73810826 0 73810826 C C C C C C C C C C C C C C C T C C C C
14 chr14_73814629 0 73814629 G G G G G G T T G G G G G G G G G G G G
14 chr14_73815275 0 73815275 G G G G G G G G G G G G A G G G G G G G
14 chr14_73820600 0 73820600 G G G G G G G G A G A A G G G G G G G G
14 chr14_73820689 0 73820689 G G G G G G G G C G G G G G G G G G G G
14 chr14_73822833 0 73822833 T T C C C C T T C C C C C C C C C C T T
14 chr14_73826880 0 73826880 C C C C C C C C C C C C G G C C C C C C
14 chr14_73828803 0 73828803 A A T T T T A A T T T T T T T T T T A A
14 chr14_73831675 0 73831675 A A A A A A A A A A A A A G A A A A A A
14 chr14_73834312 0 73834312 C C T T T T C C T T T T T T T T T T C C
14 chr14_73846087 0 73846087 A A A A A A A A A A A A A A A A G G A A
14 chr14_73856065 0 73856065 A C A A A A A A A A A A A A A A A A A A
14 chr14_73858128 0 73858128 T T T T T T T T G G G G T T T T T T T T
14 chr14_73862134 0 73862134 G G G G G G G G G G G G G G G G C G G G
14 chr14_73867974 0 73867974 C C C C C C C C C C C C C C T T C C C C
14 chr14_73871057 0 73871057 C C C C C C C C C C C C C T C C C C C C
14 chr14_73881261 0 73881261 T T A A A A T T T T T T T T T T T T T T
14 chr14_73883660 0 73883660 A A A A A A A A A A A A A G A A A A A A
14 chr14_73895190 0 73895190 G G A A A G G G G G G G G G G G G G G G
14 chr14_73897961 0 73897961 C C C C C C C C T T T T C C C C C C C C
14 chr14_73898191 0 73898191 G G G G G G G G A A A A G G G G G G G G
14 chr14_73900675 0 73900675 C C C C C C C C T T T T C C C C C C C C
14 chr14_73902596 0 73902596 T T T T T T T T C C C C T T T T T T T T
14 chr14_73905557 0 73905557 C C C C C C C C C C C C T T T T C C T T
14 chr14_73914904 0 73914904 A A A A A A A A A A A A A G A A A A A A
14 chr14_73921788 0 73921788 C C C C C C T T C C C C C C C C C C C C
14 chr14_73928939 0 73928939 T T C C C C T T C C C C C C C C C C T T
14 chr14_73931338 0 73931338 A A A A A A A A G G G G A A A A A A A A
14 chr14_73931686 0 73931686 G G G G G G G G T T T T G G G G G G G G
14 chr14_73939028 0 73939028 A A A A A A A A G G G G A A A A A A A A
14 chr14_73940735 0 73940735 G G G G G G G G G G G G G G G G A G G G
14 chr14_73963549 0 73963549 C C C C C T C C C C C C C C C C C C C C
14 chr14_73972312 0 73972312 T T G G G G T T T T T T T T T T T T T T
14 chr14_73977697 0 73977697 T T T T T T T T T T T T T T T T C C T T
14 chr14_73980873 0 73980873 G G G G G G A A G G G G G G G G G G G G
14 chr14_73982740 0 73982740 A A A A A A G G A A A A A A A A A A A A
14 chr14_73990509 0 73990509 A A A C A A A A A A A A A A A A A A A A
14 chr14_74006224 0 74006224 A A A A A A A A A G A A A A A A A A A A
14 chr14_74014800 0 74014800 G G G G G G G G G G G G T T G G G G G G
14 chr14_74018553 0 74018553 C C C C C C C C C C C C C C C C T T C C
14 chr14_74019664 0 74019664 A A A A A A A A C C C C A A A A A A A A
14 chr14_74025020 0 74025020 A A A A A A A A G G G G A A A A A A A A
14 chr14_74028129 0 74028129 G G G G G G A A G G G G G G G G G G G G
14 chr14_74037673 0 74037673 G G G G G G G G A A A A G G G G G G G G
14 chr14_74055634 0 74055634 T T T T T T T T T T T T T T C T T T T T
14 chr14_74070506 0 74070506 G G G G G G G G C C C C G G G G G G G G
14 chr14_74073612 0 74073612 C C C C C C C C C C C C T T T T T T C C
14 chr14_74076830 0 74076830 C C C C C C C C C C C C C C T T C C C C
14 chr14_74077311 0 74077311 A A A A A A A A A A A A A A A A G G A A
14 chr14_74087050 0 74087050 G G A G G G G G G G G G G G G G G G G G
14 chr14_74087523 0 74087523 T T T T T T T T C C C C T T T T T T T T
14 chr14_74091569 0 74091569 T T T T C T T T T T T T T T T T T T T T
14 chr14_74092048 0 74092048 G G A G G G G G G G G G G G G G G G G G
14 chr14_74093423 0 74093423 C C C C A C C C C C C C C C C C C C C C
14 chr14_74098380 0 74098380 A A A A A A A A G G G G A A A A A A A A
14 chr14_74102715 0 74102715 C C C C C C C C A C A C C C C C C C C C
14 chr14_74105105 0 74105105 A A C C C C A A A A A A A A A A A A A A
14 chr14_74109648 0 74109648 C C C C C C C C T T C C C C C C C C C C
14 chr14_74118104 0 74118104 A A A A A A A A A A A A A A T T A A A A
14 chr14_74125405 0 74125405 G G G T G T G G T T T T G G G G G G G G
14 chr14_74129973 0 74129973 G G G G G G G G G G G G G G G G A A G G
14 chr14_74130353 0 74130353 G G G G G G G G G G G G G G G G A A G G
14 chr14_74132094 0 74132094 G G A A A A G G A A A A A A A A A A G G
14 chr14_74133945 0 74133945 A A A A A A A A C C C C A A A A A A A A
14 chr14_74141499 0 74141499 G G G G A G G G G G G G G G G G G G G G
14 chr14_74156489 0 74156489 T T T T T T T T C T T T T T T T T T T T
14 chr14_74164804 0 74164804 G G G G G G G G C C C C G G G G G G G G
14 chr14_74180536 0 74180536 G G G T G G G G G G G G G G G G G G G G
14 chr14_74183772 0 74183772 A A A A A A A A A A A C A A A A A A A A
14 chr14_74185701 0 74185701 T T T T T T T T T T T T T T C C T T T T
14 chr14_74193425 0 74193425 T T G T T T T T G T T T T T T T T T T T
14 chr14_74193665 0 74193665 G G C C C C G G C C C C C C C C C C G G
14 chr14_74194907 0 74194907 C C C C C C C C C C C C T T C C C C C C
14 chr14_74200765 0 74200765 T T T T T T T T T T A T T T T T T T T T
14 chr14_74203479 0 74203479 G G T T T T G G T T T T T T T T T T G G
14 chr14_74215780 0 74215780 A A A A A A A A G G G G A A A A A A A A
14 chr14_74217441 0 74217441 A A A A A A A A T T T T A A A A A A A A
14 chr14_74220211 0 74220211 A A A G A G A A A A A A A A A A A A A A
14 chr14_74223623 0 74223623 C C C C C C C C C C C C C T C C C C C C
14 chr14_74232667 0 74232667 C C C C C C C C C T C T C C C C C C C C
14 chr14_74240541 0 74240541 A A A A A A A A A A A A A A G G A A A A
14 chr14_74243091 0 74243091 G T G G G G G G G G G G G G G G G G G G
14 chr14_74243166 0 74243166 C C C C C C C C C C C C C C T T C C C C
14 chr14_74243839 0 74243839 C C C C C C C C T T T T C C C C C C C C
14 chr14_74246721 0 74246721 G G G G G G G G G G A G G G G G G G G G
14 chr14_74252843 0 74252843 T T T T T T T T T T C T T T T T T T T T
14 chr14_74267346 0 74267346 C C C C C C C C G G G G C C C C C C C C
14 chr14_74274539 0 74274539 G G G G G G G G G G C G G G G G G G G G
14 chr14_74277759 0 74277759 G G G G G G G G C C C G G G G G G G G G
14 chr14_74292347 0 74292347 C C C C C C C C C C C C C C T T C C C C
14 chr14_74307857 0 74307857 T T T T T T T T T T G T T T T T T T T T
14 chr14_74315014 0 74315014 C T C C C C C C T T T T C C C C C C C C
14 chr14_74315504 0 74315504 C C C C C C C C C C C C C C G G C C C C
14 chr14_74329452 0 74329452 T T T T T T T T T T T T A A T T T T T T
14 chr14_74332921 0 74332921 A A A A A A A A A A A A A A A A C C A A
14 chr14_74337452 0 74337452 C C C C C C C C C C C C G G C C C C C C
14 chr14_74338655 0 74338655 A A A A A G A A A A A A A A A A A A A A
14 chr14_74340274 0 74340274 T T T T T T T T T T T T T T T T C T T T
14 chr14_74344497 0 74344497 C C C C C T C C C C C C C C C C C C C C
14 chr14_74357428 0 74357428 A A A A A A A A T T T T A A A A A A A A
14 chr14_74364858 0 74364858 C C C C C G C C C C C C C C C C C C C C
14 chr14_74366896 0 74366896 C C C C C C C C G G G G G G G G G G C C
14 chr14_74373241 0 74373241 G G G G G G G G G G G G G G G G A G G G
14 chr14_74381231 0 74381231 A A A A A A A A A A A A A G A A A A A A
14 chr14_74382189 0 74382189 T T T T T T T T C C C C T T T T T T T T
14 chr14_74392043 0 74392043 T T T T T T T T C C C C T T T T T T T T
14 chr14_74392709 0 74392709 A A A A A A A A G G G G A A A A A A A A
14 chr14_74393699 0 74393699 T T T T T T T T G G G G T T T T T T T T
14 chr14_74395290 0 74395290 A A G G A A A A A A A A A A A A A A A A
14 chr14_74397703 0 74397703 G G G G A G G G G G G G G G G G G G G G
14 chr14_74419732 0 74419732 G G G G C C G G G G G G G G G G G G G G
14 chr14_74428801 0 74428801 G G G G G G G G G G G G G G A A G G G G
14 chr14_74430355 0 74430355 T T T T T T T T T T G T T T T T T T T T
14 chr14_74435833 0 74435833 G G G G G G G G G G G G A G G G G G G G
14 chr14_74436771 0 74436771 A A A A A A A A G G G G G G G G G G A A
14 chr14_74441208 0 74441208 A A A A A A A A G G G G A A A A A A A A
14 chr14_74443461 0 74443461 G G G G C G G G G G G G G G G G G G G G
14 chr14_74449491 0 74449491 T T T T T T T T T T T T C T T T T T T T
14 chr14_74460440 0 74460440 C C C C C T C C C C C C C C C C C C C C
14 chr14_74462728 0 74462728 C C A A A A C C C C C C C C C C C C C C
14 chr14_74471280 0 74471280 T T G G G G T T T T T T T T T T T T T T
14 chr14_74484674 0 74484674 A A G G G G A A G G G G G G G G G G A A
14 chr14_74485112 0 74485112 C C T T T T C C T T T T T T T T T T C C
14 chr14_74494241 0 74494241 G G G G A G G G G G G G G G G G G G G G
14 chr14_74499960 0 74499960 G G G G G G G G G G G G A G G G G G G G
14 chr14_74505021 0 74505021 A A A A A A A A A A A A A G A A A A A A
14 chr14_74509684 0 74509684 A A A A A A A A A A A A A G A A A A A A
14 chr14_74510619 0 74510619 T T T T T T T T T T T T C T T T T T T T
14 chr14_74517326 0 74517326 C C C C C C C C C C C C C G C C C C C C
14 chr14_74520411 0 74520411 G G G G G G G G G G G G G G G G T T G G
14 chr14_74536874 0 74536874 G G C C C C G G G G G G G G G G G G G G
14 chr14_74540046 0 74540046 T T T T C T T T T T T T T T T T T T T T
14 chr14_74577707 0 74577707 A A A A A A A A A A A A A A A A G G A A
14 chr14_74599774 0 74599774 C C C C C C C C C C C C C C C C T T C C
14 chr14_74618119 0 74618119 C C T T C C C C C C C C C C C C C C C C
14 chr14_74619002 0 74619002 A A A A A A A A A A A A A A A A T T A A
14 chr14_74620832 0 74620832 T T C T T T C C C C C C C C T T C C C C
14 chr14_74626971 0 74626971 C C C C C C C C C C C C C T T T T T C C
14 chr14_74647910 0 74647910 C C C C C C C C C C C G C C C C C C C C
14 chr14_74650339 0 74650339 C C C C C C C C C C C T C C C C C C C C
14 chr14_74651022 0 74651022 G G G G G G G G A A A A G G G G G G G G
14 chr14_74652417 0 74652417 G G G G G G G G G G G G G T G G G G G G
14 chr14_74656436 0 74656436 G G G G G G G G G G C G G G G G G G G G
14 chr14_74660824 0 74660824 A A G G G G A A G G G G A A A A A A A A
14 chr14_74662778 0 74662778 C C C C C C C C C C C C C T C C C C C C
14 chr14_74663093 0 74663093 A A A A A G A A A A A A A A A A A A A A
14 chr14_74675032 0 74675032 G G G G G G A A G G G G G G G G G G G G
14 chr14_74677721 0 74677721 A A G G A G A A A A A A A A A A A A A A
14 chr14_74677929 0 74677929 T T T T T T T T A A A A T T T T T T T T
14 chr14_74679737 0 74679737 A A A A G G A A A A A A A A A A A A A A
14 chr14_74691799 0 74691799 A A G G A G A A A A A A A A A A A A A A
14 chr14_74693543 0 74693543 G G G G G G G G A A A A G G G G G G G G
14 chr14_74694160 0 74694160 A A A A C C A A A A A A A A A A A A A A
14 chr14_74698493 0 74698493 T T A A A A T T A A A A T T T T T T T T
14 chr14_74709636 0 74709636 T T T T C C T T T T T T T T T T T T T T
14 chr14_74709893 0 74709893 G G G G G G G G G G G G G T G G G G G G
14 chr14_74718857 0 74718857 T T A A A A T T A A A A A A A A A A T T
14 chr14_74723355 0 74723355 G G G G G G G G A A A A G G G G G G G G
14 chr14_74723676 0 74723676 G G C C G G G G G G G G G G G G G G G G
14 chr14_74724061 0 74724061 C C C C C C C C C C C C C C C C T T C C
14 chr14_74726493 0 74726493 G G G G G G G G A A A A G G G G G G G G
14 chr14_74733744 0 74733744 C C C C C C C C T T T T C C C C C C C C
14 chr14_74738973 0 74738973 T T C C C C T T C C C C C C C C C C T T
14 chr14_74739173 0 74739173 G G G G A A G G G G G G G G G G G G G G
14 chr14_74741040 0 74741040 G G G G G G G G G G G G G G G G A G G G
14 chr14_74756149 0 74756149 G G G G G G G G A A A A G G G G G G G G
14 chr14_74770005 0 74770005 G G G G G G G G A A A A G G G G G G G G
14 chr14_74775794 0 74775794 T T T T T T T T T T T T C T T T T T T T
14 chr14_74779388 0 74779388 C C C T C T C C C C C C C C C C C C C C
14 chr14_74781742 0 74781742 G G G G G G G G G G A G G G G G G G G G
14 chr14_74784387 0 74784387 C C C C C C C C C C C C C C C T C C C C
14 chr14_74785667 0 74785667 T T T T T T T T C C C C T T T T T T T T
14 chr14_74792242 0 74792242 G G A A A G G G G G G G G G G G G G G G
14 chr14_74792863 0 74792863 C C C C C C C C T T T T C C C C C C C C
14 chr14_74804173 0 74804173 G G G G G G G G A A A A A A G G G G G G
14 chr14_74811063 0 74811063 G G G G G G G G G G G G A G G G G G G G
14 chr14_74817661 0 74817661 A A A A A A A A G G G G A A A A A A A A
14 chr14_74832182 0 74832182 A A A A A A A A A A A A A A A A G G A A
14 chr14_74858752 0 74858752 G G T T G T G G G G G G G G G G G G G G
14 chr14_74861705 0 74861705 T T T T T T T T G G T T T T T T T T T T
14 chr14_74865173 0 74865173 G G G G G G A A G G G G G G G G G G G G
14 chr14_74873174 0 74873174 C C C C C C T T C C C C C C C C C C C C
14 chr14_74880481 0 74880481 C C C C C C C C C C C C C T C C C C C C
14 chr14_74880915 0 74880915 A A C C C C A A C C C C C C C C C C A A
14 chr14_74883219 0 74883219 A A A A A G A A A A A A A A A A A A A A
14 chr14_74894937 0 74894937 A A C C C C A A C C C C C C C C C C A A
14 chr14_74897137 0 74897137 G G A A A G G G G G G G G G G G G G G G
14 chr14_74897414 0 74897414 A A A A A A A A A A A A A T A A A A A A
14 chr14_74907038 0 74907038 T T T T G T T T T T T T T T T T T T T T
14 chr14_74907145 0 74907145 C C C C C C C C C C C C G G G G G G C C
14 chr14_74914342 0 74914342 A A A A A A A A T T T T A A A A A A A A
14 chr14_74917700 0 74917700 T T C C C C T T C C C C C C C C C C T T
14 chr14_74918921 0 74918921 C C C C C T C C C C C C C C C C C C C C
14 chr14_74921317 0 74921317 A A C C C C A A C C C C C C C C C C A A
14 chr14_74922858 0 74922858 C C C C C C C C C C C C C C A A C C C C
14 chr14_74933326 0 74933326 T T T T T T T T C C C C T T T T T T T T
14 chr14_74943218 0 74943218 G G G G G G G G G G G G G G G G A G G G
14 chr14_74946169 0 74946169 T T C T T T T T T T T T T T T T T T T T
14 chr14_74956615 0 74956615 A A A A A A A A G G G G A A A A A A A A
14 chr14_74964026 0 74964026 A A A A A A A A A C C C A A A A A A A A
14 chr14_74972856 0 74972856 C C C C C C C C C C C C C T C C C C C C
14 chr14_74978333 0 74978333 C C C C C C C C G G G G C C C C C C C C
14 chr14_74981983 0 74981983 G G G G G G G G A A A A G G G G G G G G
14 chr14_74983447 0 74983447 C C C C A C C C C C C C C C C C C C C C
14 chr14_74986660 0 74986660 C C C C C C C C C C C C C T C C C C C C
14 chr14_74986806 0 74986806 T T C T T T T T T T T T T T T T T T T T
14 chr14_74987675 0 74987675 T T T T T T T T T T T T T T A A T T T T
14 chr14_74988377 0 74988377 C C C C C C C C C C C C C C T T C C C C
14 chr14_74994807 0 74994807 G G G G G G G G G G G G C G G G G G G G
14 chr14_74995932 0 74995932 T T T T T T T T C C C C T T T T T T T T
14 chr14_74998932 0 74998932 C C C C C C C C C C C T C C C C C C C C
14 chr14_75000841 0 75000841 T T T T T T C C T T T T T T T T T T T T
14 chr14_75003278 0 75003278 G G G G G G G G G G G G G G A A G G G G
14 chr14_75007028 0 75007028 C C T T T T C C C C C C C C C C C C C C
14 chr14_75016998 0 75016998 T T C C C C T T C C C C C C C C C C T T
14 chr14_75018875 0 75018875 C C C C C C C C C G C C C C C C C C C C
14 chr14_75030234 0 75030234 A A A A A A A A G G G G A A A A A A A A
14 chr14_75042668 0 75042668 G G G G G G G G A G G G G G G G G G G G
14 chr14_75048341 0 75048341 G G G G G G G G A A A A G G G G G G G G
14 chr14_75048788 0 75048788 C C C C C C C C C C C C C C C C G G C C
14 chr14_75051824 0 75051824 A A A A A A A A A A A A A A A A A G A A
14 chr14_75069096 0 75069096 A A G G G G A A G G G G G G G G G G G G
14 chr14_75074040 0 75074040 T T C C T T T T T T T T T T T T T T T T
14 chr14_75074512 0 75074512 C C C C C C C C A A A A C C C C C C C C
14 chr14_75078801 0 75078801 C C C C C C C C A A A A C C C C C C C C
14 chr14_75082205 0 75082205 C C C C C C C C T T T T C C C C C C C C
14 chr14_75084413 0 75084413 G G A A A A G G A A A A A A A A A A G G
14 chr14_75102954 0 75102954 T T T T T T T T C C C C T T T T T T T T
14 chr14_75112447 0 75112447 A A C C A A A A A A A A C C C C A A A A
14 chr14_75114080 0 75114080 G G G G G G G G G G G G A G G G A A G G
14 chr14_75118394 0 75118394 T T T T T T T T C C C C T T T T T T T T
14 chr14_75119357 0 75119357 A A A A A A G G A A A A A A A A A A A A
14 chr14_75123441 0 75123441 A T A A A A A A A A A A A A A A A A T T
14 chr14_75127342 0 75127342 C C C C C C C C C C C C T T C C C C C C
14 chr14_75127590 0 75127590 C C C C C C C C G G G G C C C C C C C C
14 chr14_75128567 0 75128567 G G G G G G G G A A A A G G G G G G G G
14 chr14_75136967 0 75136967 C C C C C C C C T T T T C C C C C C C C
14 chr14_75145619 0 75145619 C C C C C C C C C C C C C C C T C C C C
14 chr14_75148385 0 75148385 G G G G G G G G C C C C G G G G G G G G
14 chr14_75151860 0 75151860 T T T T T T T T T T T T T T C C T T T T
14 chr14_75153185 0 75153185 T T C C C C T T T T T T T T T T T T T T
14 chr14_75161574 0 75161574 G G A A A A G G A A A A A A A A A A G G
14 chr14_75162370 0 75162370 G G A A A A G G A A A A A A A A A A G G
14 chr14_75170418 0 75170418 G G A A A A G G G G G G G G G G G G G G
14 chr14_75171321 0 75171321 A A A A A G A A A A A A A A A A A A A A
14 chr14_75173104 0 75173104 C C C C C C C C C C C C C C C T C C C C
14 chr14_75185711 0 75185711 C C C C C C C C C C C T C C C C C C C C
14 chr14_75186241 0 75186241 C C C T C C C C C C C C C C C C C C C C
14 chr14_75198851 0 75198851 C C C C C C C C C C C C A C C C C C C C
14 chr14_75199612 0 75199612 C C T T C T C C C C C C C C C C C C C C
14 chr14_75201462 0 75201462 G G G G G G G G A A A A G G G G G G G G
14 chr14_75204419 0 75204419 C C C C C C C C T T T T C C C C C C C C
14 chr14_75204672 0 75204672 C C C C C C C C C C C C C C C C T T C C
14 chr14_75231387 0 75231387 T T T T G G T T T T T T T T T T T T T T
14 chr14_75248197 0 75248197 T T G G G G T T T T T T T T T T T T T T
14 chr14_75256187 0 75256187 C C T T T T C C T T T T T T T T T T C C
14 chr14_75257985 0 75257985 A A A A A A A A G G G G A A A A A A A A
14 chr14_75265862 0 75265862 A A A A A A A A G G G G A A A A A A A A
14 chr14_75265887 0 75265887 A A A A A A A A A A A A A A A G A A A A
14 chr14_75267608 0 75267608 T T T T T T T T C C C C T T T T T T T T
14 chr14_75272267 0 75272267 C C C C C C C C C C C C C C A C C C C C
14 chr14_75275803 0 75275803 G G G G A G G G G G G G G G G G G G G G
14 chr14_75280064 0 75280064 T T G G T T T T T T T T T T T T T T T T
14 chr14_75282829 0 75282829 C G C C C C C C C C C C C C C C C C C C
14 chr14_75282858 0 75282858 A A A A G G A A A A A A A A A A A A A A
14 chr14_75284770 0 75284770 C C C C C C C C T T T T C C C C C C C C
14 chr14_75290921 0 75290921 C C C T C C C C C C C C C C C C C C C C
14 chr14_75301560 0 75301560 G G A A A A G G A A A A A A A A A A G G
14 chr14_75314009 0 75314009 G G G G G G G G G G G G G G A G G G G G
14 chr14_75314893 0 75314893 T T T T T T T T C C C C T T T T T T T T
14 chr14_75315682 0 75315682 T T T T T T T T T T C T T T T T T T T T
14 chr14_75316772 0 75316772 G G G G G G G G A A A A G G G G G G G G
14 chr14_75325758 0 75325758 C C C C C C C C C C C C C C A C C C C C
14 chr14_75326088 0 75326088 A A A A A A A A A A A G A A A A A A A A
14 chr14_75330513 0 75330513 G G G G A G G G G G G G G G G G G G G G
14 chr14_75332420 0 75332420 A A A A A A A A A A A A A G A A A A A A
14 chr14_75332629 0 75332629 G G G G G G G G A A A A G G G G G G G G
14 chr14_75335338 0 75335338 C C G G G G G G G G G G G G G G G G C C
14 chr14_75336072 0 75336072 C C C C C C C C C C C T C C C C C C C C
14 chr14_75339161 0 75339161 A A A G A G A A A A A A A A A A A A A A
14 chr14_75340457 0 75340457 T T T T T T T T T T T T T T G T T T T T
14 chr14_75343229 0 75343229 C C T T T T T T T T T T T T T T T T T T
14 chr14_75343922 0 75343922 C C C C C T C C C C C C C C C C C C C C
14 chr14_75348760 0 75348760 C C C C C C C C C C C C C C G G C C C C
14 chr14_75349394 0 75349394 G G G G G G G G G G G G G G G G A A G G
14 chr14_75353093 0 75353093 G G A A A G G G G G G G G G G G G G G G
14 chr14_75364771 0 75364771 G G T T G G G G G G G G G G G G G G G G
14 chr14_75368730 0 75368730 T T T T T T T T T T T T T T C C T T T T
14 chr14_75373107 0 75373107 T T T T T T T T T T T T G T T T T T T T
14 chr14_75387748 0 75387748 G G G G G G G G G G G G C G G G G G G G
14 chr14_75399930 0 75399930 C C C C C C C C C C C C C T C C C C C C
14 chr14_75400774 0 75400774 G G G G G G G G G G G G G G G T G G G G
14 chr14_75404631 0 75404631 A A A A A A A A A A A A A G A A A A A A
14 chr14_75408421 0 75408421 A A A A A A A A A A A A A G G G A A A A
14 chr14_75410573 0 75410573 C C C C C C C C C C C C C C C T C C C C
14 chr14_75410835 0 75410835 G G G G G G G G G G G G G G G G A A G G
14 chr14_75415491 0 75415491 C C T T C T C C C C C C C C C C C C C C
14 chr14_75444417 0 75444417 C C G G C G C C C C C C C C C C C C C C
14 chr14_75445665 0 75445665 G G G G G G G G G G G G G T G G G G G G
14 chr14_75449121 0 75449121 C C C C C C C C C C C C C T C C C C C C
14 chr14_75461447 0 75461447 C C G G G G C C C C C C C C C C C C C C
14 chr14_75461847 0 75461847 T T T T T T T T T T T T T T C C T T T T
14 chr14_75462667 0 75462667 G G G G G G G G G G G G G G A G G G G G
14 chr14_75465551 0 75465551 C C C C C C C C T T T T C C C C C C C C
14 chr14_75482650 0 75482650 T T T T T T T T T T C T T T T T T T T T
14 chr14_75483142 0 75483142 G G G G G G G G T T T T G G G G G G G G
14 chr14_75506043 0 75506043 G G G G G G G G G G G G A G G G G G G G
14 chr14_75507723 0 75507723 C C C C C C C C T T T T C C C C C C C C
14 chr14_75513405 0 75513405 A A A A A A A A A A A A A C A A A A A A
14 chr14_75513668 0 75513668 T T T T T T T T C C C C T T T T T T T T
14 chr14_75524589 0 75524589 A A A A A A A A G G G G A A A A A A A A
14 chr14_75526994 0 75526994 T T C C C T T T T T T T T T T T T T T T
14 chr14_75551196 0 75551196 G G G G G G G G T T T T G G G G G G G G
14 chr14_75551250 0 75551250 T T C T T T T T T T T T T T T T T T T T
14 chr14_75561823 0 75561823 T T T T A T T T T T T T T T T T T T T T
14 chr14_75564419 0 75564419 T T C C C C T T T T T T T T T T T T T T
14 chr14_75568578 0 75568578 T T G G T T T T T T T T T T T T T T T T
14 chr14_75568797 0 75568797 T T T T T T T T C T T T T T T T T T T T
14 chr14_75574255 0 75574255 A A A A A A A A A A A A A C A A A A A A
14 chr14_75575526 0 75575526 G G A A A A G G A A A A A A A A A A G G
14 chr14_75580192 0 75580192 G G G G G G G G G G G G C C G G C C G G
14 chr14_75580891 0 75580891 T T T T T T T T C C C C T T T T T T T T
14 chr14_75590725 0 75590725 A A A A A A A A A G A A A A A A A A A A
14 chr14_75590791 0 75590791 A A C C A C A A A A A A A A A A A A A A
14 chr14_75606921 0 75606921 T T T T T T T T C C C C T T T T T T T T
14 chr14_75609197 0 75609197 C C C C C C C C C C C C C C C C G G C C
14 chr14_75610347 0 75610347 G G G G G G G G A A A A G G G G G G G G
14 chr14_75619373 0 75619373 A A A A A A A A A A A A A C A A A A A A
14 chr14_75620346 0 75620346 C C C C C C C C C C C C C C T T C C C C
14 chr14_75622051 0 75622051 A A A A A A A A A A A G A A A A A A A A
14 chr14_75622593 0 75622593 C C C C C C T T C C C C C C C C C C C C
14 chr14_75636634 0 75636634 C C C C C C C C A A A A C C C C C C C C
14 chr14_75646424 0 75646424 G G G G G G G G A A A A G G G G G G G G
14 chr14_75650986 0 75650986 C C C C C C C C A A A A C C C C C C C C
14 chr14_75657806 0 75657806 A A A A G G A A A A A A A A A A A A A A
14 chr14_75671531 0 75671531 G G G G G G G G G G G G G T G G G G G G
14 chr14_75674595 0 75674595 G G G G G G G G A A A A G G G G G G G G
14 chr14_75677651 0 75677651 G G G G G G G G G G G G G G A G G G G G
14 chr14_75693986 0 75693986 C C C C C C C C G G G G C C C C C C C C
14 chr14_75694998 0 75694998 T T T T T T T T T T T T G T T T T T T T
14 chr14_75698084 0 75698084 G G G G G G G G A G A G G G G G G G G G
14 chr14_75701281 0 75701281 A A G G A G A A G G G G A A A A A A A A
14 chr14_75721302 0 75721302 C C C C C C C C T T T T C C C C C C C C
14 chr14_75721422 0 75721422 T T T T T T T T T T T T T T T T C C T T
14 chr14_75726151 0 75726151 G G A G G G G G A A A A G G G G G G G G
14 chr14_75728094 0 75728094 A A G G G G A A G G G G G G G G G G A A
14 chr14_75728952 0 75728952 G G T T G T G G T T T T G G G G G G G G
14 chr14_75739626 0 75739626 G G A A G G G G G G G G G G G G G G G G
14 chr14_75739924 0 75739924 T T T T T T T T C C C C T T T T T T T T
14 chr14_75748026 0 75748026 C C C C C C C C C T C C C C C C C C C C
14 chr14_75773577 0 75773577 C C C C C C C C C C C C C C C G C C C C
14 chr14_75778143 0 75778143 C C G G C G C C C C C C C C C C C C C C
14 chr14_75799309 0 75799309 A A T T T T T T T T T T T T T T T T T T
14 chr14_75799848 0 75799848 G G G G G T G G G G G G G G G G G G G G
14 chr14_75808699 0 75808699 C C C C C C C C T T T T C C C C C C C C
14 chr14_75810351 0 75810351 A A A G A A A A A A A A A A A A A A A A
14 chr14_75820813 0 75820813 G G G G G G G G A G A A G G G G G G G G
14 chr14_75824048 0 75824048 A A A A A T A A A A A A A A A A A A A A
14 chr14_75835393 0 75835393 T T T T C C T T T T T T T T T T T T T T
14 chr14_75846564 0 75846564 A A C C A A A A A A A A A A A A A A A A
14 chr14_75851782 0 75851782 G G G G G G G G G G A G G G G G G G G G
14 chr14_75854545 0 75854545 A A A A A A A A A A A A A A A A G G A A
14 chr14_75858794 0 75858794 G G G G G G G G C C C C G G G G G G G G
14 chr14_75864033 0 75864033 G G G G G G G G A A A A G G G G G G G G
14 chr14_75864222 0 75864222 C C C C A A C C C C C C C C C C C C C C
14 chr14_75868171 0 75868171 C C A C C C C C A A A A A A A A A A C C
14 chr14_75875246 0 75875246 A A A G A A A A A A A A A A A A A A A A
14 chr14_75888333 0 75888333 G G G G A G G G G G G G G G G G G G G G
14 chr14_75902557 0 75902557 G G G G G G G G G G G G G G A A G G G G
14 chr14_75902784 0 75902784 C C C T C T C C C C C C C C C C C C C C
14 chr14_75905686 0 75905686 G G G G G G A A G G G G G G G G G G G G
14 chr14_75906391 0 75906391 C C T T T T C C T T T T T T T T T T C C
14 chr14_75913854 0 75913854 G G G G G G G G A A A A G G G G G G G G
14 chr14_75914722 0 75914722 G G T T T T T T T T T T T T T T T T T T
14 chr14_75920299 0 75920299 A A A G A G A A A A A A A A A A A A A A
14 chr14_75920352 0 75920352 G G G G G G G G A A A A G G G G G G G G
14 chr14_75924374 0 75924374 T T T T T T C C T T T T C C C C C C C C
14 chr14_75925527 0 75925527 A A A A A A A A A A A A C C A A A A A A
14 chr14_75944082 0 75944082 G G G G G G G G C C C C G G G G G G G G
14 chr14_75953875 0 75953875 G G G G G G G G G G A G G G G G G G G G
14 chr14_75963143 0 75963143 T T T T T T T T C C C C T T T T T T T T
14 chr14_75990300 0 75990300 A A A A A A A A A G G G A A A A A A A A
14 chr14_76005844 0 76005844 C T T T T T T T T T T T T T T T T T T T
14 chr14_76010024 0 76010024 G G A A G G G G G G G G G G G G G G G G
14 chr14_76037444 0 76037444 T T T T T T T T T T T T A T T T T T T T
14 chr14_76037588 0 76037588 A A A A A A A A A A A A A G A A G G A A
14 chr14_76042456 0 76042456 C C C C C C C C C G C C C C C C C C C C
14 chr14_76045667 0 76045667 G G G G G G G G A A A A A A A A A A G G
14 chr14_76047303 0 76047303 C C C C C C T T C C C C C C C C C C C C
14 chr14_76052281 0 76052281 T T T T T T T T T T T T C T T T T T T T
14 chr14_76061155 0 76061155 G G G G G G G G A A A A G G G G G G G G
14 chr14_76065616 0 76065616 T T T T T T T T T T T T T T C C T T T T
14 chr14_76066514 0 76066514 T T T T T T T T T T T T T T T T C C T T
14 chr14_76067826 0 76067826 C C C C C C C C C C C C C C A C C C C C
14 chr14_76069896 0 76069896 A A A A A A A A A G A G A A A A A A A A
14 chr14_76074235 0 76074235 C C C C C C C C G G G G C C C C C C C C
14 chr14_76074595 0 76074595 G G G G G G G G G G G G A A A G A A G G
14 chr14_76085371 0 76085371 T T T T T T T T C C C C T T T T T T T T
14 chr14_76087619 0 76087619 A A A A A A A A A A A A A A A A A C A A
14 chr14_76094761 0 76094761 T T T T T T T T T T T T T T T T C C T T
14 chr14_76099271 0 76099271 C C C C C C C C T T T T C C C C C C C C
14 chr14_76101939 0 76101939 T T G G T T T T T T T T T T T T T T T T
14 chr14_76103982 0 76103982 C C C C C C C C C C C C A C C C C C C C
14 chr14_76109736 0 76109736 T T T T T T T T T T T T T T T T A T T T
14 chr14_76113755 0 76113755 C C C C C C C C C C C C C C C T C C C C
14 chr14_76118913 0 76118913 G G G G G G G G G G G G G G A G G G G G
14 chr14_76138658 0 76138658 A A G G G G A A G G G G G G G G G G A A
14 chr14_76144679 0 76144679 C C T T C C C C C C C C C C C C C C C C
14 chr14_76150971 0 76150971 A G G G G G G G G G G G G G G G G G G G
14 chr14_76156910 0 76156910 C C C C C C C C T T T T C C C C C C C C
14 chr14_76161527 0 76161527 A A A A A A A A A A A A A A A A C C A A
14 chr14_76174535 0 76174535 G G G G G G G G C C C C G G G G G G G G
14 chr14_76182764 0 76182764 T T T T T T T T C C C C T T T T T T T T
14 chr14_76183182 0 76183182 T T T T C T T T T T T T T T T T T T T T
14 chr14_76184906 0 76184906 T T T T T T T T G G G G T T T T T T T T
14 chr14_76196050 0 76196050 T T C C C T T T T T T T T T T T T T T T
14 chr14_76199336 0 76199336 G G G G A G G G A A A A G G G G G G G G
14 chr14_76201256 0 76201256 A A A A A A A A A G A A A A A A A A A A
14 chr14_76214383 0 76214383 T T T T T T C C T T T T T T T T T T T T
14 chr14_76229664 0 76229664 C C C C C T C C C C C C C C C C C C C C
14 chr14_76243549 0 76243549 C C C C C C C C T T C T C C C C C C C C
14 chr14_76252255 0 76252255 A A A A A A A A G G G G A A A A A A A A
14 chr14_76252696 0 76252696 A A C C C C A A A A A A A A A A A A A A
14 chr14_76257142 0 76257142 C C C T C C C C C C C C C C C C C C C C
14 chr14_76263605 0 76263605 T T C C C C C C C C C C C C C C C C C C
14 chr14_76269919 0 76269919 C C C C C C C C T T T T C C C C C C C C
14 chr14_76276038 0 76276038 A A A A A A A A A A A A A C A A A A A A
14 chr14_76282786 0 76282786 G G G G G G G G G T G G G G G G G G G G
14 chr14_76283520 0 76283520 T T T T C T T T T T T T T T T T T T T T
14 chr14_76289473 0 76289473 A T T T T T T T T T T T T T T T T T A A
14 chr14_76292453 0 76292453 G G G G G G G G G G G G G G G T G G G G
14 chr14_76302430 0 76302430 G G G G G G G G G T G G G G G G G G G G
14 chr14_76307181 0 76307181 A G G G G G G G G G G G G G G G G G G G
14 chr14_76319162 0 76319162 T T T T T T T T T T T T C T T T T T T T
14 chr14_76325062 0 76325062 G G G G G G G G G G G G G G C C G G G G
14 chr14_76331306 0 76331306 C T T T T T T T T T T T T T T T T T T T
14 chr14_76339777 0 76339777 A A A A A A A A A A A A A C A A A A A A
14 chr14_76341591 0 76341591 C C C C C C C C C C C C C G C C C C C C
14 chr14_76344218 0 76344218 T T T T G T T T T T T T T T T T T T T T
14 chr14_76344727 0 76344727 T T T T T T T T T T T T T T G T T T T T
14 chr14_76346520 0 76346520 C T T T T T T T T T T T T T T T T T T T
14 chr14_76351013 0 76351013 G G G G G G G G G G G G G G A G G G G G
14 chr14_76352433 0 76352433 G G G G G T G G G G G G G G G G G G G G
14 chr14_76354353 0 76354353 G G G G G G G G A A A A G G G G G G G G
14 chr14_76382992 0 76382992 C C C C C C C C T T T T C C C C C C C C
14 chr14_76384688 0 76384688 A A A A A A A A A A A A A A G G A A A A
14 chr14_76393219 0 76393219 A A A A A A A A A A A A A T A A A A A A
14 chr14_76394059 0 76394059 T T T T C T T T T T T T T T T T T T T T
14 chr14_76394771 0 76394771 C C C C C C C C C C C C C C C C G G C C
14 chr14_76397360 0 76397360 T T T T T T T T T T T T T T G T T T T T
14 chr14_76402117 0 76402117 T T T T T T T T C C C C T T T T T T T T
14 chr14_76403170 0 76403170 A A A A A G A A A A A A A A A A A A A A
14 chr14_76406606 0 76406606 T T A A T T T T T T T T T T T T T T T T
14 chr14_76418502 0 76418502 C C C C C C C C C C C C C C A C C C C C
14 chr14_76430485 0 76430485 C C C C C C C C C C C C T T C C C C C C
14 chr14_76442928 0 76442928 G G G G T T G G G G G G G G G G G G G G
14 chr14_76456607 0 76456607 A G G G G G G G G G G G G G G G G G A A
14 chr14_76462199 0 76462199 T T T T C T T T T T T T T T T T T T T T
14 chr14_76467301 0 76467301 T T T T T T T T T T T T T T C C T T T T
14 chr14_76468955 0 76468955 T T T T C C T T T T T T T T T T T T T T
14 chr14_76475185 0 76475185 T T T T T T T T T T C T T T T T T T T T
14 chr14_76480369 0 76480369 T T T T T T T T C C C T T T T T T T T T
14 chr14_76485666 0 76485666 A A G G A A A A A A A A A A A A A A A A
14 chr14_76491646 0 76491646 A A A A A A A A G G G G A A A A A A A A
14 chr14_76494084 0 76494084 G G A G G G G G G G G G G G G G G G G G
14 chr14_76495765 0 76495765 G G G G G G G G G G G T G G G G G G G G
14 chr14_76500405 0 76500405 A A A A A A A A A C A A A A A A A A A A
14 chr14_76501516 0 76501516 G G C G G G G G G G G G G G G G G G G G
14 chr14_76506804 0 76506804 C C C C C C C C C C C C C C C T C C C C
14 chr14_76509658 0 76509658 C C C C C C C C C G C C C C C C C C C C
14 chr14_76519609 0 76519609 G G A A A A A A A A A A A A A A A A G G
14 chr14_76520353 0 76520353 A A A A A A A A A A A G A A A A A A A A
14 chr14_76525669 0 76525669 A A A A A A A A G G G G A A A A A A A A
14 chr14_76526559 0 76526559 G G G G G G G G G T T T G G G G G G G G
14 chr14_76531734 0 76531734 G G A G G G G G G G G G G G G G G G G G
14 chr14_76535766 0 76535766 A A G G G G G G G G G G G G G G G G A A
14 chr14_76538370 0 76538370 T T C C C C C C C C C C C C C C C C T T
14 chr14_76549916 0 76549916 A C C C C C A A C C C C C C C C C C C C
14 chr14_76563105 0 76563105 C C A A C C C C C C C C C C C C C C C C
14 chr14_76564997 0 76564997 T T T T T T T T T T T T T T G G T T T T
14 chr14_76578203 0 76578203 T T T T T T T T C C C T T T T T T T T T
14 chr14_76578463 0 76578463 G G G G G G G G G G C G G G G G G G G G
14 chr14_76586122 0 76586122 C C T T C T C C C C C C C C C C C C C C
14 chr14_76587654 0 76587654 C C C C C C C C T T T T C C C C C C C C
14 chr14_76589459 0 76589459 G G G G G G G G G G G G G G A G G G G G
14 chr14_76600917 0 76600917 A A A A A A A A A A A A A C A A A A A A
14 chr14_76617250 0 76617250 C C C C C C C C C C C C C T C C C C C C
14 chr14_76617316 0 76617316 T T T T T T T T C C C C T T T T T T T T
14 chr14_76621989 0 76621989 G G G G G G G G G G G G A G G G G G G G
14 chr14_76622336 0 76622336 C C C C C C C C T T T T C C C C C C C C
14 chr14_76627666 0 76627666 G G A G G G G G G G G G G G G G G G G G
14 chr14_76627678 0 76627678 G G G G G G G G A A A A G G G G G G G G
14 chr14_76628655 0 76628655 T T T T T T C C T T T T T T T T T T T T
14 chr14_76629444 0 76629444 C C C C C C G G C C C C C C C C C C C C
14 chr14_76661945 0 76661945 C C C C C C C C C C C C C C C C T T C C
14 chr14_76662380 0 76662380 T T T T C T T T T T T T T T T T T T T T
14 chr14_76667204 0 76667204 T T T T T T T T C C C C T T T T T T T T
14 chr14_76668911 0 76668911 C C C C C C C C C C C C C G C C C C C C
14 chr14_76671952 0 76671952 G G G G G G G G A G A A G G G G G G G G
14 chr14_76674005 0 76674005 T T T T T T T T T T T T T T T T G T T T
14 chr14_76677899 0 76677899 A A A A A A A A A G A A A A A A A A A A
14 chr14_76678368 0 76678368 A A A A A A A A A A A G A A A A A A A A
14 chr14_76680985 0 76680985 G G A A G G G G G G G G G G G G G G G G
14 chr14_76684368 0 76684368 A A A A A A A A G G G G A A A A A A A A
14 chr14_76687445 0 76687445 G G G G G G G G G G G G G G G G T T G G
14 chr14_76692892 0 76692892 G G G G G G G G A G A G G G G G G G G G
14 chr14_76703233 0 76703233 C G G G G G G G G G G G G G G G G G G G
14 chr14_76718755 0 76718755 G G A G G G G G G G G G G G G G G G G G
14 chr14_76720080 0 76720080 T T T T T T T T T T T T A T T T T T T T
14 chr14_76729011 0 76729011 G G A A A A G G A A A A A A A A A A G G
14 chr14_76733095 0 76733095 G G G G G G G G A A G G G G G G G G G G
14 chr14_76734874 0 76734874 G G G G G G G G G G G G G G G G G T G G
14 chr14_76738891 0 76738891 A C C C C C C C C C C C C C C C C C C C
14 chr14_76741483 0 76741483 A A A A A A A A G G G G A A A A A A A A
14 chr14_76752784 0 76752784 T T T T T T T T T T T T G G G G T T T T
14 chr14_76756626 0 76756626 C C C C C C C C C C C C C C C T C C C C
14 chr14_76760786 0 76760786 C C T T T T C C T T T T T T T T T T C C
14 chr14_76768324 0 76768324 T T T T T T T T T T T T C T T T T T T T
14 chr14_76791716 0 76791716 G G G G G G G G G G G G G G A G G G G G
14 chr14_76796367 0 76796367 G G G G G G G G C C C C G G G G G G G G
14 chr14_76805757 0 76805757 C T T T T T C C T T T T T T T T T T C C
14 chr14_76806885 0 76806885 C C C C C T C C C C C C C C C C C C C C
14 chr14_76808845 0 76808845 A A A A A A A A A A A A A A A C A A A A
14 chr14_76811537 0 76811537 A A A A A A A A A A A A T T T T A A A A
14 chr14_76815072 0 76815072 G G G G G G G G A A A A G G G G G G G G
14 chr14_76819250 0 76819250 C C C C C C C C T T T T C C C C C C C C
14 chr14_76820218 0 76820218 G G G G G G G G C C C C G G G G G G G G
14 chr14_76829125 0 76829125 C C C C C T C C C C C C C C C C C C C C
14 chr14_76834483 0 76834483 T T T T T T T T C C C C T T T T T T T T
14 chr14_76835048 0 76835048 C G C C C C C C C C C C C C C C C C G G
14 chr14_76845396 0 76845396 G G G G G G G G G G G G G G G G A G G G
14 chr14_76845528 0 76845528 C C C C C C C C C C C C C C T T C C C C
14 chr14_76850814 0 76850814 T T T T T T T T T T T T C C C C T T T T
14 chr14_76851074 0 76851074 T T T T T T A A T T T T T T T T T T T T
14 chr14_76854021 0 76854021 C C C C C C C C C C C C C C C C C T C C
14 chr14_76855362 0 76855362 T T T T T T T T C C C C T T T T T T T T
14 chr14_76871017 0 76871017 G G G G G G G G A A A A G G G G G G G G
14 chr14_76879657 0 76879657 G G G G G G G G C C C C C C C C C C G G
14 chr14_76885542 0 76885542 G G G G G G G G C G C C G G G G G G G G
14 chr14_76891374 0 76891374 C C C C C C C C C C C C C C C C A A C C
14 chr14_76896327 0 76896327 T T T T T T T T C T T T T T T T T T T T
14 chr14_76900574 0 76900574 T T T T T T C C T T T T T T T T T T T T
14 chr14_76905491 0 76905491 C C C C C T C C C C C C C C C C C C T T
14 chr14_76905802 0 76905802 T T T T T T T T T T T T T T T T G T T T
14 chr14_76913080 0 76913080 A A A A A A A A A G A A A A A A A A A A
14 chr14_76919011 0 76919011 C C T T C T C C C C C C C C C C C C C C
14 chr14_76919412 0 76919412 C C C C C C C C T T T T C C C C C C C C
14 chr14_76922402 0 76922402 G G G G G G G G A A A A G G G G G G G G
14 chr14_76927627 0 76927627 T T T T T T T T T T T T C T T T T T T T
14 chr14_76929083 0 76929083 A A A A A A A A G G G G A A A A A A A A
14 chr14_76959097 0 76959097 A A A A A A A A A G A G A A A A A A A A
14 chr14_76963317 0 76963317 A A A A A A G G A A A A A A A A A A A A
14 chr14_76963424 0 76963424 T T T T T T T T T T T T G T T T T T T T
14 chr14_76975958 0 76975958 A A A A A A A A G G G G A A A A A A A A
14 chr14_76979448 0 76979448 A A G G G G G G G G G G G G G G G G A A
14 chr14_76992888 0 76992888 A A A A A C A A A A A A A A A A A A A A
14 chr14_76995495 0 76995495 G G G G G T G G G G G G G G G G G G G G
14 chr14_77009419 0 77009419 T T T T T T C C T T T T T T T T T T T T
14 chr14_77009792 0 77009792 C C C C C C T T C C C C C C C C C C T T
14 chr14_77010409 0 77010409 T T T T T T T T T T T T T T C C T T T T
14 chr14_77014953 0 77014953 C C C C C C C C T T T T C C C C C C C C
14 chr14_77016731 0 77016731 T T T T T T T T T T T T T T C T T T T T
14 chr14_77019481 0 77019481 A A A A A A A A C C C C A A A A A A A A
14 chr14_77020165 0 77020165 C C T T T T C C C C C C C C C C C C C C
14 chr14_77025997 0 77025997 C C C C C C C C T T T T C C C C C C C C
14 chr14_77032642 0 77032642 G G G G G G G G A G A A G G G G G G G G
14 chr14_77039076 0 77039076 C C C C T T C C C C C C C C C C C C C C
14 chr14_77047871 0 77047871 T T C C T T T T T T T T T T T T T T T T
14 chr14_77048518 0 77048518 G G G G G G G G T T T T G G G G G G G G
14 chr14_77053456 0 77053456 T T T T T T C C T T T T T T T T T T T T
14 chr14_77056197 0 77056197 A A A A A A A A G G G G A A A A A A A A
14 chr14_77066510 0 77066510 T T T T T T T T A A A A T T T T T T T T
14 chr14_77070237 0 77070237 G G T T T T T T T T T T T T T T T T G G
14 chr14_77070392 0 77070392 G G G G G G G G A A A A G G G G G G G G
14 chr14_77073938 0 77073938 T T T T A A T T T T T T T T T T T T T T
14 chr14_77076526 0 77076526 C C C C C C C C C C C C C C C C A A C C
14 chr14_77097498 0 77097498 G G A A G G G G G G G G G G G G G G G G
14 chr14_77108257 0 77108257 G G G G G G G G A A A A A G A A G G G G
14 chr14_77109455 0 77109455 C C T T C C C C C C C C C C C C C C C C
14 chr14_77116043 0 77116043 T T T T T T T T T T T T A T T T T T T T
14 chr14_77116986 0 77116986 T T T T A A T T T T T T T T T T T T T T
14 chr14_77130756 0 77130756 T T T T T T T T G G G G T T T T T T T T
14 chr14_77138647 0 77138647 A A A A A A A A A A A A A A A A G G A A
14 chr14_77142050 0 77142050 G G G G G G G G A A A A G G G G G G G G
14 chr14_77144620 0 77144620 T T T T T T T T T T T T G T T T T T T T
14 chr14_77148031 0 77148031 A A G G G G A A A A A A A A A A A A A A
14 chr14_77155283 0 77155283 G G G G G G G G G G A G G G G G G G G G
14 chr14_77156650 0 77156650 T T C T T T T T C C C C C C C C C C T T
14 chr14_77159805 0 77159805 G G G G G G G G C C C C G G G G G G G G
14 chr14_77163994 0 77163994 A A A A A A A A A A A A A A T T A A A A
14 chr14_77167351 0 77167351 G G G G G G G G A G G G G G G G G G G G
14 chr14_77172977 0 77172977 A A A A A A A A G G G G A A A A A A A A
14 chr14_77177570 0 77177570 C C C T C C C C C C C C C C C C C C C C
14 chr14_77185595 0 77185595 G G G G G G G G G G G G G G A G G G G G
14 chr14_77192086 0 77192086 T T C C C C T T T T T T T T T T T T T T
14 chr14_77193848 0 77193848 G G A A A A G G A A A A A A A A A A G G
14 chr14_77198186 0 77198186 G G G G G G G G C G C G G G G G G G G G
14 chr14_77204677 0 77204677 C C C C T T C C C C C C C C C C C C C C
14 chr14_77210846 0 77210846 A A A C A A A A A A A A A A A A A A A A
14 chr14_77220354 0 77220354 G G T T T T G G G G G G T T T T T T G G
14 chr14_77222609 0 77222609 G G G G G G G G G G G G G G A A G G G G
14 chr14_77232716 0 77232716 A A A A A C A A A A A A A A A A A A A A
14 chr14_77235889 0 77235889 C C C C C C C C A A A A C C C C C C C C
14 chr14_77245971 0 77245971 G G G G G G G G A G A G G G G G G G G G
14 chr14_77249492 0 77249492 A A A A A A A A G G G G A A A A A A A A
14 chr14_77250905 0 77250905 T T T T T T T T T T T T C C T T T T T T
14 chr14_77256860 0 77256860 T T T T T T T T T T T T T T C C T T T T
14 chr14_77259447 0 77259447 C C C C C C C C C C C C C C T T C C C C
14 chr14_77264860 0 77264860 G G G G G G G G G T G G G G G G G G G G
14 chr14_77267849 0 77267849 G G A A G G G G G G G G G G G G G G G G
14 chr14_77284009 0 77284009 T T G G T T T T T T T T T T T T T T T T
14 chr14_77285527 0 77285527 C C C C C C C C C C C C C C T T C C C C
14 chr14_77290658 0 77290658 A A A A A A C C A A A A A A A A A A A A
14 chr14_77292561 0 77292561 C C C C C C T T C C C C C C C C C C C C
14 chr14_77296642 0 77296642 C C G G G G C C G G G G G G G G G G C C
14 chr14_77306949 0 77306949 T T C C C C T T C C C C C C C C C C T T
14 chr14_77307765 0 77307765 A A A A A A A A G G G G A A A A A A A A
14 chr14_77308924 0 77308924 G G G G G G G G G G G G A A A A A A G G
14 chr14_77310102 0 77310102 G G G G G G G G A A A A G G G G G G G G
14 chr14_77325677 0 77325677 A A A A A A A A G G G G A A A A A A A A
14 chr14_77330772 0 77330772 T T T T T T T T T T T T G G T T T T T T
14 chr14_77332366 0 77332366 G G G T T T G G G G G G G G G G G G G G
14 chr14_77363050 0 77363050 C G G G G G G G G G G G G G G G G G G G
14 chr14_77363127 0 77363127 A A A A A A A A T T T T A A A A A A A A
14 chr14_77379874 0 77379874 C C C T C C C C C C C C C C C C C C C C
14 chr14_77382525 0 77382525 G G G G G G G G A A A A G G G G G G G G
14 chr14_77385097 0 77385097 G G G G G G G G G G G G G G G G A G G G
14 chr14_77388688 0 77388688 C C C C C C C C C C C C C C C C T T C C
14 chr14_77391003 0 77391003 A A A A A A A A T T T T A A A A A A A A
14 chr14_77394184 0 77394184 A A A A A A A A A A A A C C A A A A A A
14 chr14_77418898 0 77418898 T T T T T T T T C C C C T T T T T T T T
14 chr14_77422825 0 77422825 T T T T T T T T C C C C T T T T T T T T
14 chr14_77430879 0 77430879 G G G G G G G G G G G G A G G G G G G G
14 chr14_77440005 0 77440005 C C C C C C C C C C C C C C C T C C C C
14 chr14_77442055 0 77442055 A A A A G G A A A A A A A A A A A A A A
14 chr14_77442577 0 77442577 A G G G G G G G G G G G G G G G G G G G
14 chr14_77450168 0 77450168 A A A A G G A A A A A A A A A A A A A A
14 chr14_77467044 0 77467044 G G G G G G G G G G G G G T G G T T G G
14 chr14_77494076 0 77494076 C C C C C C C C C C C C C C C C T T C C
14 chr14_77513692 0 77513692 A A G G G G A A A A A A G G G G G G A A
14 chr14_77516240 0 77516240 T T T T C T T T T T T T T T T T T T T T
14 chr14_77525022 0 77525022 G G A A G G G G G G G G G G G G G G G G
14 chr14_77539140 0 77539140 G G G G G G G G G G G G G G G G T T G G
14 chr14_77540256 0 77540256 C C C C C C T T C C C C C C C C C C C C
14 chr14_77545707 0 77545707 A A A A G G A A A A A A A A A A A A A A
14 chr14_77548727 0 77548727 T T T T T T T T T T T T T T G G T T T T
14 chr14_77567400 0 77567400 C C T T T T T T T T T T T T T T T T C C
14 chr14_77575316 0 77575316 C C C C C C C C T T T T C C C C C C C C
14 chr14_77584185 0 77584185 G G C C C C G G C C C C C C C C C C G G
14 chr14_77589831 0 77589831 G G G G G G G G G G G G C G G G G G G G
14 chr14_77591609 0 77591609 T T T T T T T T C C C C T T T T T T T T
14 chr14_77604997 0 77604997 T T C T T T T T T T T T T T T T T T T T
14 chr14_77609072 0 77609072 T T T T T T T T C C C C T T T T T T T T
14 chr14_77626105 0 77626105 A A A A G G A A A A A A A A A A A A A A
14 chr14_77631744 0 77631744 G G G G G G G G G G G G C G G G G G G G
14 chr14_77633468 0 77633468 G G G G G G G G G G G G G G G G T T G G
14 chr14_77646826 0 77646826 C C C C C C C C T T T T C C C C T T C C
14 chr14_77647871 0 77647871 G G G G G G G G A G A A G G G G G G G G
14 chr14_77649860 0 77649860 C C A A A A C C A A A A A A A A A A C C
14 chr14_77655404 0 77655404 A A A A A A A A G G G G A A A A A A A A
14 chr14_77663487 0 77663487 C C C C T T C C C C C C C C C C C C C C
14 chr14_77669194 0 77669194 G G G G G G G G T T T T G G G G G G G G
14 chr14_77669260 0 77669260 T T C C T T T T T T T T T T T T T T T T
14 chr14_77676560 0 77676560 G G G G T T G G G G G G G G G G G G G G
14 chr14_77689047 0 77689047 G G G G G G G G A A A A G G G G G G G G
14 chr14_77689960 0 77689960 T T T T T T T T G G G G T T T T T T T T
14 chr14_77690020 0 77690020 A A A A A A A A G G G G A A A A A A A A
14 chr14_77699731 0 77699731 G G G G T T G G G G G G G G G G G G G G
14 chr14_77701958 0 77701958 C C T T T T C C T T T T T T T T T T C C
14 chr14_77707318 0 77707318 A A A A T T A A T T T T A A A A A A A A
14 chr14_77714829 0 77714829 G G G G G G G G G G G G A A G G G G G G
14 chr14_77717249 0 77717249 A A A A A A A A A A A A A A G G A A A A
14 chr14_77720738 0 77720738 T T T T T T T T T T T T C T T T T T T T
14 chr14_77723084 0 77723084 T T T T T T T T C C C C T T T T T T T T
14 chr14_77729324 0 77729324 C C C C C C C C C C C C C C G G C C C C
14 chr14_77734063 0 77734063 T T T T T T T T C C C C T T T T T T T T
14 chr14_77745887 0 77745887 T T T T C C T T T T T T T T T T T T T T
14 chr14_77748762 0 77748762 C C C C G G C C C C C C C C C C C C C C
14 chr14_77751651 0 77751651 G G G G G G G G G G G G G G C C G G G G
14 chr14_77752375 0 77752375 G G G G G G G G A G G G G G G G G G G G
14 chr14_77757061 0 77757061 T T T T C C T T C C C C C C C C C C T T
14 chr14_77763359 0 77763359 G G G G A A G G A A A A A A A A A A G G
14 chr14_77767614 0 77767614 G G G G A A G G G G G G G G G G G G G G
14 chr14_77772286 0 77772286 C C C C C C C C C C C C C C T T C C C C
14 chr14_77776564 0 77776564 A A A A A A A A G G G G A A A A A A A A
14 chr14_77780084 0 77780084 G G G G G G G G G G G G G G C C G G G G
14 chr14_77782873 0 77782873 C C C C C C C C C C C T C C C C C C C C
14 chr14_77784737 0 77784737 G G G G G G G G G G G G G G G G A A G G
14 chr14_77786050 0 77786050 C C C C C C C C C C C C G G C C C C C C
14 chr14_77790114 0 77790114 A A A A A A A A A A A A A C A A A A A A
14 chr14_77806513 0 77806513 C C C C A A C C C C C C C C C C C C C C
14 chr14_77814009 0 77814009 G G G G G G G G A A A A G G G G G G G G
14 chr14_77815201 0 77815201 A A A A A G A A A A A A A A A A A A A A
14 chr14_77820860 0 77820860 G G G G G G G G A A A A G G G G G G G G
14 chr14_77822465 0 77822465 G G G G G G G G G G G G G T G G G G G G
14 chr14_77836407 0 77836407 A A G G A G A A G G G G A A A A A A A A
14 chr14_77841365 0 77841365 A A A A A A G G A A A A A A A A A A A A
14 chr14_77843612 0 77843612 T T T T T T A A T T T T T T T T T T T T
14 chr14_77862608 0 77862608 T T T T T T T T G G G G T T T T T T T T
14 chr14_77871558 0 77871558 A A A A A A A A G G G G A A A A A A A A
14 chr14_77882060 0 77882060 G G G T G G G G G G G G G G G G G G G G
14 chr14_77886922 0 77886922 T T C T T T T T T T T T T T T T T T T T
14 chr14_77894492 0 77894492 T T T T T T T T T T T T T T C C T T T T
14 chr14_77899431 0 77899431 T T T T T T C C T T T T T T T T T T T T
14 chr14_77913332 0 77913332 T T T T T T T T T T T T C C T T T T T T
14 chr14_77923493 0 77923493 C C C C C C C C C C C C C T C C C C C C
14 chr14_77930557 0 77930557 C C C C T T C C T T T T C C T T C C C C
14 chr14_77932957 0 77932957 A A A A A A A A G G G G A A A A A A A A
14 chr14_77946466 0 77946466 T T T T T T T T C C C C T T T T T T T T
14 chr14_77950528 0 77950528 T T T T T T T T T T T T A A T T T T T T
14 chr14_77954304 0 77954304 G G G G G G G G G G G G G G G G A G G G
14 chr14_77956674 0 77956674 C C A A C C C C C C C C C C C C C C C C
14 chr14_77963013 0 77963013 A A A A A A A A A A A A A C A A A A A A
14 chr14_77970092 0 77970092 C C C C C C C C T T T T C C C C C C C C
14 chr14_77977561 0 77977561 A A A A A A A A A A A A A C A A A A A A
14 chr14_77985009 0 77985009 A A A A A A A A A A A G A A A A A A A A
14 chr14_78005297 0 78005297 T T C T T T T T T T T T T T T T T T T T
14 chr14_78007983 0 78007983 C C C C C C C C C C C C T T C C C C C C
14 chr14_78017229 0 78017229 T T T T T T T T A A A A T T T T T T T T
14 chr14_78027084 0 78027084 A A A A A A A A A A A A A A A A T T A A
14 chr14_78033362 0 78033362 C C C C C C C C T T T T C C C C C C C C
14 chr14_78033444 0 78033444 A A A A A A A A G G G G A A A A A A A A
14 chr14_78040485 0 78040485 A A A A A A A A G G G G A A A A A A A A
14 chr14_78044157 0 78044157 C C C C C C C C T T T T C C C C C C C C
14 chr14_78052511 0 78052511 T T T T T T T T T T T T T T A A T T T T
14 chr14_78053803 0 78053803 T T T T T T T T C C T T T T T T T T T T
14 chr14_78054804 0 78054804 T T T T T T T T T T T T C C T T T T T T
14 chr14_78070203 0 78070203 G G G G G G G G T T T T G G G G G G G G
14 chr14_78072124 0 78072124 A A A A A A A A A A A A A A C C A A A A
14 chr14_78075236 0 78075236 G G A G G G G G G G G G G G G G G G G G
14 chr14_78081188 0 78081188 A A A A A G A A A A A A A A A A A A A A
14 chr14_78082629 0 78082629 A G A A A A G G A A A A A A A A A A A A
14 chr14_78085825 0 78085825 T T T T T T T T C C C C T T T T T T T T
14 chr14_78088656 0 78088656 G G G G G T G G G G G G G G G G G G G G
14 chr14_78088832 0 78088832 T T T T T T T T T T T T G T T T T T T T
14 chr14_78095264 0 78095264 A G G G G G G G G G G G G G G G G G G G
14 chr14_78105574 0 78105574 G G A A A G G G G G G G G G G G G G G G
14 chr14_78106650 0 78106650 G G G G G G T T G G G G G G G G G G T T
14 chr14_78122067 0 78122067 G G G G A G G G G G G G G G G G G G G G
14 chr14_78130848 0 78130848 G G C G G G G G G G G G G G G G G G G G
14 chr14_78137350 0 78137350 T T T T T T T T G G G G T T T T T T T T
14 chr14_78139575 0 78139575 C C T T T T C C T T T T T T T T T T C C
14 chr14_78145610 0 78145610 T T T T T T T T G G G G T T T T T T T T
14 chr14_78147965 0 78147965 T T T T T T T T C C C C T T T T T T T T
14 chr14_78148158 0 78148158 T T T T T T T T T T T T T T T T C C T T
14 chr14_78149355 0 78149355 G G G G G G G G A A A A G G G G G G G G
14 chr14_78194806 0 78194806 G G G G G G G G A A A A G G G G G G G G
14 chr14_78195059 0 78195059 T T T T C T T T T T T T T T T T T T T T
14 chr14_78195458 0 78195458 A A A A A A A A A A A A A A A A C C A A
14 chr14_78196575 0 78196575 T T T T T T T T T T T T G G T T T T T T
14 chr14_78202455 0 78202455 G G G G A G G G G G G G G G G G G G G G
14 chr14_78203460 0 78203460 A A A A A A A A A A A A A A C C A A A A
14 chr14_78223616 0 78223616 G G G G G G G G G G A G G G G G G G G G
14 chr14_78225073 0 78225073 C C C C C C C C C C C C T T C C C C C C
14 chr14_78225110 0 78225110 G G G G G G G G G G A G G G G G G G G G
14 chr14_78225252 0 78225252 A G G G G G G G G G G G G G G G G G A A
14 chr14_78229135 0 78229135 G G G G G G G G A A A A G G G G G G G G
14 chr14_78238060 0 78238060 T T T T C T T T T T T T T T T T T T T T
14 chr14_78243509 0 78243509 T T T T T T T T T T C T T T T T T T T T
14 chr14_78250197 0 78250197 G G G G G G G G T T T T G G G G G G G G
14 chr14_78250695 0 78250695 T T C C C C T T C C C C T T T T T T T T
14 chr14_78263219 0 78263219 G G A A A A A A A A A A A A A A A A G G
14 chr14_78283863 0 78283863 C C C C C C C C T T T T C C C C C C C C
14 chr14_78287109 0 78287109 A A G G A A A A A A A A A A A A A A A A
14 chr14_78303400 0 78303400 T T C C C C T T C C C C C C C C C C T T
14 chr14_78318700 0 78318700 G G G G G G G G G G G G G G A A G G G G
14 chr14_78323701 0 78323701 A A C C C C A A C C C C C C C C C C A A
14 chr14_78326065 0 78326065 T T T T T T T T T T T T T T G T T T T T
14 chr14_78328920 0 78328920 A A G G G G A A G G G G G G G G G G A A
14 chr14_78332699 0 78332699 A A A A A A A A A A A A A A G G A A A A
14 chr14_78333918 0 78333918 C C A A A A C C A A A A A A A A A A C C
14 chr14_78345127 0 78345127 G G G G G G G G C G G G G G G G G G G G
14 chr14_78345169 0 78345169 G G G G G G C C G G G G G G G G G G G G
14 chr14_78347454 0 78347454 A G A A A A G G A A A A A A A A A A A A
14 chr14_78366000 0 78366000 C C A A C C C C C C C C C C C C C C C C
14 chr14_78369303 0 78369303 C C A A C C C C C C C C C C C C C C C C
14 chr14_78374172 0 78374172 T T T T T T T T T T T T T T C C T T T T
14 chr14_78381200 0 78381200 G G G G G G G G G G G G G G A A G G G G
14 chr14_78383357 0 78383357 A A A A A A A A A A A A C C C C C C A A
14 chr14_78383915 0 78383915 A A A A A A A A A A A A G G A A A A A A
14 chr14_78391438 0 78391438 A A A A A A A A A C A A A A A A A A A A
14 chr14_78397364 0 78397364 G G G G G G G G A A A A G G G G G G G G
14 chr14_78398414 0 78398414 A A G G G G A A G G G G G G G G G G A A
14 chr14_78401787 0 78401787 C C C C C C C C C C C C C T C C C C C C
14 chr14_78435574 0 78435574 A A A A A A A A A A A A A G A A A A A A
14 chr14_78436930 0 78436930 A A A C A A A A A A A A A A A A A A A A
14 chr14_78442357 0 78442357 A A A A A A A A A A A A A A A G A A A A
14 chr14_78442748 0 78442748 T T T T T T T T T T T T C T T T T T T T
14 chr14_78466872 0 78466872 C C C C C C C C A A A A C C C C C C C C
14 chr14_78469735 0 78469735 T T T T T T T T T T T T T T C C T T T T
14 chr14_78471850 0 78471850 C C C C C T C C C C C C C C C C C C C C
14 chr14_78476536 0 78476536 G G G G C G G G G G G G G G G G G G G G
14 chr14_78479601 0 78479601 G G A A A A G G G G G G G G G G G G G G
14 chr14_78481233 0 78481233 T T T T T T T T T T T T G T T T T T T T
14 chr14_78488922 0 78488922 T T T T T T T T T T T T C T T T T T T T
14 chr14_78499381 0 78499381 C C C C C C C C C C C C C T C C C C C C
14 chr14_78500496 0 78500496 A A C C A A A A A A A A A A A A A A A A
14 chr14_78500766 0 78500766 A A G G A G A A A A A A A A A A A A A A
14 chr14_78501462 0 78501462 G G G G G G G G A A A A G G G G G G G G
14 chr14_78502800 0 78502800 C C C C C C C C C C C C C C C C G G C C
14 chr14_78508119 0 78508119 C C C C C C C C C C C C C C T T C C C C
14 chr14_78513089 0 78513089 C G C C C C C C C C C C C C C C C C C C
14 chr14_78517813 0 78517813 G G G G G G G G C C C C G G G G G G G G
14 chr14_78527671 0 78527671 C C C C C C T T C C C C C C C C C C C C
14 chr14_78530780 0 78530780 C C C C C C C C C C C C T T T T T T C C
14 chr14_78532922 0 78532922 A A A A A A A A G G G G A A A A A A A A
14 chr14_78537426 0 78537426 A A A A A A A A G G G G A A A A A A A A
14 chr14_78542014 0 78542014 A A A A A A A A A A A A G G G G G G A A
14 chr14_78554220 0 78554220 T T T T T T T T T T T T G G T T T T T T
14 chr14_78560973 0 78560973 C C T T C C C C C C C C C C C C C C C C
14 chr14_78563777 0 78563777 T T T T T T T T T T T T T T T T C C T T
14 chr14_78568588 0 78568588 T T T T T T T T T T T T T T A T T T T T
14 chr14_78577368 0 78577368 G G C C C G G G G G G G G G G G G G G G
14 chr14_78588685 0 78588685 T T T T T T T T T T T T T T C C T T T T
14 chr14_78597008 0 78597008 T T T T T T T T T T T T C T T T T T T T
14 chr14_78601459 0 78601459 C C G G C G C C C C C C C C C C C C C C
14 chr14_78615265 0 78615265 G G G G G G G G G G G G A A A A A A G G
14 chr14_78617781 0 78617781 A A A A A A A A A A A A A A A A A G A A
14 chr14_78622959 0 78622959 G G G G G G G G G G G G G G G G A G G G
14 chr14_78647182 0 78647182 G G G G G G G G A A A A G G G G G G G G
14 chr14_78653518 0 78653518 G G G G A G G G G G G G G G G G G G G G
14 chr14_78655647 0 78655647 A A A A A A A G A A A A A A A A A A A A
14 chr14_78658714 0 78658714 G G G G C G G G G G G G G G G G G G G G
14 chr14_78662165 0 78662165 G G G G A A G G G G G G G G G G G G G G
14 chr14_78671749 0 78671749 G G G G G G G G A A A A G G G G G G G G
14 chr14_78691084 0 78691084 A A A A A A A A T T T T A A A A A A A A
14 chr14_78702077 0 78702077 G G A G G G G G G G G G G G G G G G G G
14 chr14_78714746 0 78714746 A A A A A A A A A A A A A G A A A A A A
14 chr14_78723269 0 78723269 A A A A A A A A A T A T A A A A A A A A
14 chr14_78725153 0 78725153 C C A A A A C C A A A A A A A A A A C C
14 chr14_78727537 0 78727537 T T T T T T T T T T C C T T T T T T T T
14 chr14_78739134 0 78739134 T T C T T T T T T T T T T T T T T T T T
14 chr14_78740626 0 78740626 C C T T C C C C C C C C C C C C C C C C
14 chr14_78743584 0 78743584 C C C C C C C C C C C C C C C T C C C C
14 chr14_78744386 0 78744386 C C C T C C C C C C C C C C C C C C C C
14 chr14_78744602 0 78744602 T T T T T T T T T T T T T T G G T T T T
14 chr14_78752011 0 78752011 G G G G G G G G A G G G G G G G G G G G
14 chr14_78753977 0 78753977 C C C C C C C C C C C C C C C C C T C C
14 chr14_78764521 0 78764521 T T T T T T T T T T T T A T T T T T T T
14 chr14_78765993 0 78765993 C C C C C C C C C C C G C C C C C C C C
14 chr14_78777282 0 78777282 G G G G G G G G G G G G G G A G G G G G
14 chr14_78782695 0 78782695 A A A A A A A A A A A A A A C C A A A A
14 chr14_78785799 0 78785799 G G G G G G A G G G G G G G G G G G G G
14 chr14_78791124 0 78791124 C C C C C C C C G G G G C C C C C C C C
14 chr14_78795539 0 78795539 C T T T T T T T T T T T T T T T T T C C
14 chr14_78807281 0 78807281 C T T T T T T T T T T T T T T T T T T T
14 chr14_78811754 0 78811754 A G A A A A A A A A A A A A A A A A A A
14 chr14_78811876 0 78811876 C T C C C C C C C C C C C C C C C C C C
14 chr14_78812134 0 78812134 T T T T T T T T T T C T T T T T T T T T
14 chr14_78822176 0 78822176 A A A A A A A A A A A A A A G G A A A A
14 chr14_78823771 0 78823771 C C C C C C C C C C C C C C A A C C C C
14 chr14_78826726 0 78826726 C C C C C C C C T T T T C C C C C C C C
14 chr14_78831906 0 78831906 T T T T T T T T T T T T T T C T T T T T
14 chr14_78842379 0 78842379 A A A A A A A A A A A G A A A A A A A A
14 chr14_78846727 0 78846727 A A A A A A A A A A A A A C A A A A A A
14 chr14_78852942 0 78852942 A A A A A A A A A G A A A A A A A A A A
14 chr14_78858944 0 78858944 A A A A A A A A A A A A A G A A A A A A
14 chr14_78866814 0 78866814 T T T T T T T T T T T T C C T T T T T T
14 chr14_78868469 0 78868469 G G A G G G G G G G G G G G G G G G G G
14 chr14_78869822 0 78869822 C C C C C C C C T T T T C C C C C C C C
14 chr14_78875694 0 78875694 C C C C C C C C C C C C G G G G C C C C
14 chr14_78876524 0 78876524 A A A A A A A A A A A A A A G G A A A A
14 chr14_78878144 0 78878144 A A A A A A A A T T T T A A A A A A A A
14 chr14_78880704 0 78880704 G G G G A A G G G G G G G G G G G G G G
14 chr14_78881697 0 78881697 C C C C C C C C T T T T C C C C C C C C
14 chr14_78887054 0 78887054 C C C C C C C C G G G G C C C C C C C C
14 chr14_78898811 0 78898811 T T T T T T T T T T T T T T T T C T T T
14 chr14_78901668 0 78901668 A A A A A A A A G G G G A A A A A A A A
14 chr14_78904045 0 78904045 A A A A A A A A A C A A A A A A A A A A
14 chr14_78905838 0 78905838 G G G G G G G G G G G G G G G G A G G G
14 chr14_78907443 0 78907443 T T T T T T T T C T C C T T T T T T T T
14 chr14_78907501 0 78907501 A A A A A A A A A T T T A A A A A A A A
14 chr14_78907512 0 78907512 C C C C C C C C T T T T C C C C C C C C
14 chr14_78907644 0 78907644 C C T T C C C C C C C C C C C C C C C C
14 chr14_78908250 0 78908250 G G G G G G G G G T G G G G G G G G G G
14 chr14_78924693 0 78924693 C C C C C C C C C C A C C C C C C C C C
14 chr14_78929110 0 78929110 G G A G G G G G G G G G G G G G A G G G
14 chr14_78929193 0 78929193 C C C C C C C C C C C C C T C C C C C C
14 chr14_78929946 0 78929946 A A A A A A A A A A A A A C A A A A A A
14 chr14_78945805 0 78945805 G G G G G G G G A A A A G G G G G G G G
14 chr14_78946324 0 78946324 A A A A A A A A A A A A A G A A A A A A
14 chr14_78946422 0 78946422 C C C T C C C C C C C C C C C C C C C C
14 chr14_78950384 0 78950384 C C C C C C C C C C C C C T C C C C C C
14 chr14_78955047 0 78955047 G G G G G G G G G G G G A G G G G G G G
14 chr14_78957911 0 78957911 C C C C C C C C T T T T T T T T C C C C
14 chr14_78962230 0 78962230 G G G G G G G G A A A A G G G G G G G G
14 chr14_78963407 0 78963407 T T T T T T T T T T T T T T T T C C T T
14 chr14_78964683 0 78964683 T T T T T T T T T T T T T T T T G T T T
14 chr14_78970217 0 78970217 G G A G G G G G G G G G G G G G G G G G
14 chr14_78970934 0 78970934 A A A T A A A A A A A A A A A A A A A A
14 chr14_78983766 0 78983766 A A A A A A A A C C C C A A A A A A A A
14 chr14_78988996 0 78988996 T T T T T T T T C C C C T T T T T T T T
14 chr14_79012046 0 79012046 C C C C C C C C T T T T C C C C C C C C
14 chr14_79020139 0 79020139 C C C C C C C C T T T T C C C C C C C C
14 chr14_79023652 0 79023652 C C C C C C C C T T T T C C C C C C C C
14 chr14_79026023 0 79026023 A A A A A A A A A A A A A G A A A A A A
14 chr14_79027398 0 79027398 A A A A A A A A A A A A A A A C A A A A
14 chr14_79027414 0 79027414 C C C C C C C C T T T T C C C C C C C C
14 chr14_79029572 0 79029572 C C C T C C C C C C C C C C C C C C C C
14 chr14_79032214 0 79032214 G G C C G G G G G G G G G G G G G G G G
14 chr14_79032580 0 79032580 A A A A A A A A A C A A A A A A A A A A
14 chr14_79044080 0 79044080 C C C C C C C C C C C C C T T T T T C C
14 chr14_79046785 0 79046785 A A A A A A A A A A A A A C A A A A A A
14 chr14_79051070 0 79051070 A A A A A A A A A C A C A A A A A A A A
14 chr14_79052397 0 79052397 A A A A A A A A A A A A A A C C A A A A
14 chr14_79053004 0 79053004 A A G G G G A A G G G G G G G G G G A A
14 chr14_79053082 0 79053082 G G A A A A G G A A A A A A A A A A G G
14 chr14_79056392 0 79056392 C C C C C C C C C T T T C C C C C C C C
14 chr14_79057573 0 79057573 A A A A A A A A T T T T A A A A A A A A
14 chr14_79061689 0 79061689 T T T T C C T T T T T T T T T T T T T T
14 chr14_79073189 0 79073189 C C C T C C C C C C C C C C C C C C C C
14 chr14_79084934 0 79084934 T T T T T T T T C C C C T T T T T T T T
14 chr14_79086149 0 79086149 T T T T T T T T T T T T C C T T T T T T
14 chr14_79088754 0 79088754 T T T T T T C T T T T T T T T T T T T T
14 chr14_79095220 0 79095220 T T T T T T T T T T T T C T T T T T T T
14 chr14_79096623 0 79096623 G G G G G G G G C C C C G G G G G G G G
14 chr14_79096704 0 79096704 A A A A A A A A A A A A A A A A G G A A
14 chr14_79098383 0 79098383 A A A A A A A A A A A A A A A G A A A A
14 chr14_79103585 0 79103585 T T T T T T T T G G G G T T T T T T T T
14 chr14_79104089 0 79104089 C C C C C C C C T T T T C C C C C C C C
14 chr14_79109013 0 79109013 C C C C C C C C C C C C C T C C C C C C
14 chr14_79112862 0 79112862 C C C T C C C C C C C C C C C C C C C C
14 chr14_79114085 0 79114085 C C T T T T C C C C C C C C C C C C C C
14 chr14_79121837 0 79121837 C C C C C C C C T T T T T T T T T T C C
14 chr14_79125533 0 79125533 G G G G G G G G C C C C C C C C C C G G
14 chr14_79126347 0 79126347 G G G G G G G G A A A A A A A A A A G G
14 chr14_79128034 0 79128034 C C C C C C C C C C C C C T C C C C C C
14 chr14_79148602 0 79148602 G G G G G G G G G G G G G G A A G G G G
14 chr14_79150540 0 79150540 G G G G G G G G G G G G A A A A A A G G
14 chr14_79154027 0 79154027 G G A A A A G G A A A A A A A A A A G G
14 chr14_79160087 0 79160087 G G A G G G G G G G G G G G G G G G G G
14 chr14_79175184 0 79175184 A A A A A A A A A A A A A A A A G G A A
14 chr14_79176395 0 79176395 G G G G G G G G G G G G G G A G G G G G
14 chr14_79183056 0 79183056 C C C T C C C C C C C C C C C C C C C C
14 chr14_79186670 0 79186670 C C C C C C C C G G G G C C C C C C C C
14 chr14_79190580 0 79190580 G G C C C C G G G G G G G G G G G G G G
14 chr14_79192228 0 79192228 G G G G G G G G G G G G A G G G G G G G
14 chr14_79195404 0 79195404 C C C C C C C C T T T T C C C C C C C C
14 chr14_79196031 0 79196031 C C C C T T C C C C C C C C C C C C C C
14 chr14_79197974 0 79197974 A A A A A A A A A A A C A A A A A A A A
14 chr14_79198224 0 79198224 T T T T T T T T C C C C T T T T T T T T
14 chr14_79198415 0 79198415 A A A A A A A A T T T T A A A A A A A A
14 chr14_79198488 0 79198488 T T T T T T T T T T T T C T T T T T T T
14 chr14_79208314 0 79208314 C C T T C C C C C C C C C C C C C C C C
14 chr14_79232546 0 79232546 G G G G G G G G A A G G G G G G G G G G
14 chr14_79242223 0 79242223 G G G G G G G G G G G G G G G G A A G G
14 chr14_79250615 0 79250615 T T G T T T T T T T T T T T T T T T T T
14 chr14_79250703 0 79250703 T T T T T T T T T T T T T T C C T T T T
14 chr14_79251378 0 79251378 G G G G G G G G G G G G G G G G A A G G
14 chr14_79258685 0 79258685 C T C C C C C C C C C C C C C C C C C C
14 chr14_79260924 0 79260924 T T T T C C T T T T T T T T T T T T T T
14 chr14_79263401 0 79263401 C C C C C C C C T T T T C C C C C C C C
14 chr14_79267981 0 79267981 C C C C C C C C C C C C C C C C T T C C
14 chr14_79268556 0 79268556 G G G G A A G G G G G G G G G G G G G G
14 chr14_79272356 0 79272356 A A A A A A A A G G A G A A A A A A A A
14 chr14_79273183 0 79273183 G G T T T T G G G G G G G G G G G G G G
14 chr14_79275747 0 79275747 C T T T T T C T T T T T T T T T T T C C
14 chr14_79284229 0 79284229 A A A A G G A A A A A A A A A A A A A A
14 chr14_79285047 0 79285047 T T C C C C T T C C C C C C C C C C T T
14 chr14_79288295 0 79288295 C C C C C C C C C T C T C C C C C C C C
14 chr14_79289570 0 79289570 G G G G G G G T G G G G G G G G G G G G
14 chr14_79291106 0 79291106 A A A A A A A A A T A A A A A A A A A A
14 chr14_79309265 0 79309265 A A C C A C A A A A A A A A A A A A A A
14 chr14_79309627 0 79309627 T T T T T T T T C C C C T T T T T T T T
14 chr14_79310137 0 79310137 C C T T T T C T C C C C T T T T T T C C
14 chr14_79313849 0 79313849 A A A C A A A A A A A A A A A A A A A A
14 chr14_79315372 0 79315372 C C C C C C C C C C C C C C C C T T C C
14 chr14_79316382 0 79316382 G G G G G G A G G G G G G G G G G G G G
14 chr14_79325079 0 79325079 A A A A A A A A A A G G G G A A A A A A
14 chr14_79340122 0 79340122 C C T T C C C C C C C C C C C C C C C C
14 chr14_79349880 0 79349880 T T T T T T T T A T A T T T T T T T T T
14 chr14_79355418 0 79355418 C C C C C C C C C C C C C C C C T T C C
14 chr14_79358718 0 79358718 A A A A A A A A A G A A A A A A A A A A
14 chr14_79364905 0 79364905 G G G G G G G G G G G G A G G G G G G G
14 chr14_79366030 0 79366030 G G G G G G G G G G G G G G A A A A G G
14 chr14_79367831 0 79367831 T T G G G G G T G G G G G G G G G G G G
14 chr14_79369043 0 79369043 A A A A A A A A G G G G A A A A A A A A
14 chr14_79372204 0 79372204 T T T T T T T T G T T T T T T T T T T T
14 chr14_79378661 0 79378661 C C C T C C C C C C C C C C C C C C C C
14 chr14_79380144 0 79380144 T T G G T T T T T T T T T T T T T T T T
14 chr14_79382978 0 79382978 T T T T T T T T G G G G T T T T T T T T
14 chr14_79387877 0 79387877 T T T T T T T T C C C C T T T T T T T T
14 chr14_79388427 0 79388427 A A A A A A A A A A A A A C A A A A A A
14 chr14_79397162 0 79397162 G G G G G G G G G G G G A G G G G G G G
14 chr14_79399829 0 79399829 G G A G G G G G G G G G G G G G G G G G
14 chr14_79402188 0 79402188 G G C G G G G G G G G G G G G G G G G G
14 chr14_79403074 0 79403074 G G A G G G G G G G G G G G G G G G G G
14 chr14_79416392 0 79416392 T T T T T T T T C C C C T T T T T T T T
14 chr14_79416739 0 79416739 G G A G G G G G G G G G G G G G G G G G
14 chr14_79424702 0 79424702 A A A A A A A A A G A A A A A A A A A A
14 chr14_79430423 0 79430423 C C C C C C C C C T C C C C C C C C C C
14 chr14_79430635 0 79430635 G G G G G G G G G G G G A G G G G G G G
14 chr14_79431895 0 79431895 G G G G G G G G T T T T G G G G G G G G
14 chr14_79436150 0 79436150 G G G G G G G G T T T T G G G G G G G G
14 chr14_79436897 0 79436897 C C C C C C C T C C C C C C C C C C C C
14 chr14_79459356 0 79459356 T T T T T T T T T T T T A T T T T T T T
14 chr14_79461219 0 79461219 A A A A A A A A A A A A A A G G A A A A
14 chr14_79462320 0 79462320 G G G G G G G G A A A A G G G G G G G G
14 chr14_79472949 0 79472949 G G G G G G G G G G C G G G G G G G G G
14 chr14_79473197 0 79473197 G G G G A A G G A A A A A A A A A A G G
14 chr14_79474185 0 79474185 G G G G A A G G G G G G G G G G G G G G
14 chr14_79474899 0 79474899 T T T T T T T T C C C C T T T T T T T T
14 chr14_79483199 0 79483199 C C C C C T C C C C C C C C C C C C C C
14 chr14_79493874 0 79493874 C C T T C T C C C C C C C C C C C C C C
14 chr14_79502957 0 79502957 G G A A A G G G G G G G G G G G G G G G
14 chr14_79509741 0 79509741 A A A A A A A A A A A A A A A C A A A A
14 chr14_79511118 0 79511118 C C C C C C C C C C C C C C C C T T C C
14 chr14_79511768 0 79511768 T T T T T T T T T T T T C T T T T T T T
14 chr14_79523098 0 79523098 T T T T T T T T T T T T C T T T T T T T
14 chr14_79533182 0 79533182 T T T T T T T T C T T T T T T T T T T T
14 chr14_79537373 0 79537373 T T T T T T T T T T T T T T T T G G T T
14 chr14_79537872 0 79537872 T T T T T T T T A T A T T T T T T T T T
14 chr14_79540481 0 79540481 T T T T T T T T T T T T C T T T T T T T
14 chr14_79550370 0 79550370 T T T T T T T T G G G G T T T T T T T T
14 chr14_79581003 0 79581003 A A G G G G A A A A A A A A A A A A A A
14 chr14_79592114 0 79592114 G G A A A A G G A A A A A A A A A A G G
14 chr14_79597201 0 79597201 G G G G G G G G G G G G G G G G A G G G
14 chr14_79597273 0 79597273 T T A A A A T T A A A A A A A A A A T T
14 chr14_79598058 0 79598058 G G G G G G G G G G A G G G G G G G G G
14 chr14_79600745 0 79600745 C C C C C C T T C C C C C C C C C C C C
14 chr14_79609259 0 79609259 C C C C C C C C C T C T C C C C C C C C
14 chr14_79610177 0 79610177 A A A A A A A A G G G G A A A A A A A A
14 chr14_79613340 0 79613340 A A G G A G A A A A A A A A A A A A A A
14 chr14_79621245 0 79621245 T T T T T T T T C C C C T T T T T T T T
14 chr14_79628796 0 79628796 A A A A A A A A A A A A A A T T A A A A
14 chr14_79629585 0 79629585 A A A A A A A A A A A A A A C C A A A A
14 chr14_79631788 0 79631788 C C C C C C C C A A A A C C C C C C C C
14 chr14_79636027 0 79636027 A G G G G G G G G G G G G G G G G G G G
14 chr14_79637679 0 79637679 T T T T T T T T T T T T T T C C T T T T
14 chr14_79682001 0 79682001 A A A A A A A A A A A A A A G G A A A A
14 chr14_79689324 0 79689324 A A A A A A A A G G G G A A A A A A A A
14 chr14_79691218 0 79691218 A G G G G G G G G G G G G G G G G G G G
14 chr14_79704838 0 79704838 C C C C C C C G C C C C C C C C C C C C
14 chr14_79704956 0 79704956 A A A A A A A A G G G G A A A A A A A A
14 chr14_79708057 0 79708057 T T T T C C T T T T T T T T T T T T T T
14 chr14_79712902 0 79712902 C C T T C C C C C C C C C C C C C C C C
14 chr14_79714828 0 79714828 A A A A A A A A A A A A G G A A A A A A
14 chr14_79720506 0 79720506 T T T T T T T T C C C C T T T T T T T T
14 chr14_79723400 0 79723400 T T T T T T T T T T T T T T C C T T T T
14 chr14_79741162 0 79741162 A A A A A A A A A A A G A A A A A A A A
14 chr14_79747215 0 79747215 C C C C C C C C C C C C C C C C A C C C
14 chr14_79751796 0 79751796 T T T T T T T T C C C C T T T T T T T T
14 chr14_79779272 0 79779272 T T T T T T T T T T C T T T T T T T T T
14 chr14_79786683 0 79786683 C C C C C C C C C C C C C T C C C C C C
14 chr14_79796545 0 79796545 T T T T T T T T T T T T T T T T C C T T
14 chr14_79805104 0 79805104 T T T T T T T T C T C C T T T T T T T T
14 chr14_79812088 0 79812088 G G G G G G G G A G A A G G G G G G G G
14 chr14_79830971 0 79830971 C C C C C C C C C T T T C C C C C C C C
14 chr14_79833878 0 79833878 G G G G G G G G G G G G G G A G G G G G
14 chr14_79849036 0 79849036 T T T T T T T T T T T T G T T T T T T T
14 chr14_79857310 0 79857310 T T T T T T T T T T T T C T T T T T T T
14 chr14_79863046 0 79863046 T T T T T T T T C T T T T T T T T T T T
14 chr14_79863135 0 79863135 T T T T T T T T T T T T C C T T T T T T
14 chr14_79880042 0 79880042 T T T T T T T T T T T T T T T T C C T T
14 chr14_79885445 0 79885445 G G G G G G G G A A A A G G G G G G G G
14 chr14_79888343 0 79888343 T T T T C C T T T T T T T T T T T T T T
14 chr14_79900342 0 79900342 C C C C C C C C T T T T C C C C C C C C
14 chr14_79911844 0 79911844 T T T T T T T T C C C C T T T T T T T T
14 chr14_79913755 0 79913755 C C G G C G C C C C C C C C C C C C C C
14 chr14_79920550 0 79920550 G G G G G G G G A A A A G G G G G G G G
14 chr14_79924736 0 79924736 C C C C C C C C C C C C C C C C T T C C
14 chr14_79926073 0 79926073 T T T T T T T T C C C C T T T T T T T T
14 chr14_79934513 0 79934513 A G A A A A A A A A A A A A A A A A G G
14 chr14_79952536 0 79952536 G G C C C C G G C C C C C C C C C C G G
14 chr14_79957127 0 79957127 C C G G C C C C C C C C C C C C C C C C
14 chr14_79963948 0 79963948 T T C C T T T T T T T T T T T T T T T T
14 chr14_79966069 0 79966069 G G G G G G G G A A A A G G G G G G G G
14 chr14_79973119 0 79973119 G G G G G G G G G G G G G G G G A G G G
14 chr14_79978517 0 79978517 T T T T T T T T T T T T T T C C T T T T
14 chr14_79978760 0 79978760 G G G G G G G G G G G G G G G G A A G G
14 chr14_79983670 0 79983670 T T C C C C T T T T T T C C C C C C T T
14 chr14_79985240 0 79985240 C C C C C C C C C C C T C C C C C C C C
14 chr14_79986108 0 79986108 C C C C C C C C A A A A C C C C C C C C
14 chr14_79990215 0 79990215 G G G G G G G G G G G G G G A G G G G G
14 chr14_79996403 0 79996403 T T T T T T T T T T C T T T T T T T T T
14 chr14_79997055 0 79997055 C C C C C G C C C C C C C C C C C C C C
14 chr14_80022425 0 80022425 G G G G G G G G C C C C G G G G G G G G
14 chr14_80028658 0 80028658 G G G G G G C G G G G G G G G G G G G G
14 chr14_80029046 0 80029046 G G G G G G G G G G G G G G G G G T G G
14 chr14_80036610 0 80036610 C C T T T T T T T T T T T T T T T T C C
14 chr14_80039174 0 80039174 A A A A C C A A A A A A A A A A A A A A
14 chr14_80051745 0 80051745 T T T T T T T T T T A T T T T T T T T T
14 chr14_80051816 0 80051816 G G G G G G G G C C C C G G G G G G G G
14 chr14_80059283 0 80059283 T T T T T T C T T T T T T T T T T T T T
14 chr14_80063404 0 80063404 G G G G G G G G G G G G C G G G G G G G
14 chr14_80063774 0 80063774 A A A A A A A A G G G G A A A A A A A A
14 chr14_80065517 0 80065517 C C T T T T C C C C C C C C C C C C C C
14 chr14_80066932 0 80066932 T T T T C T T T T T T T T T T T T T T T
14 chr14_80068537 0 80068537 C C C C C C C C C C C C C C C C C T C C
14 chr14_80069083 0 80069083 T T C T T T T T T T T T T T T T T T T T
14 chr14_80072910 0 80072910 A A A A A A A A G G G G A A A A A A A A
14 chr14_80082237 0 80082237 A A A G A A A A A A A A A A A A A A A A
14 chr14_80083485 0 80083485 C C C C C C C T T T T T C C C C C C T T
14 chr14_80092337 0 80092337 T T T T T T C C T T T T T T T T T T T T
14 chr14_80094913 0 80094913 T T C C C C T T T T T T T T T T T T T T
14 chr14_80095640 0 80095640 A A A A A A A A T T T T A A A A A A A A
14 chr14_80101470 0 80101470 C C C C C C C C C C C C T T T T T T C C
14 chr14_80111743 0 80111743 G G G G G G G G A A A A G G G G G G G G
14 chr14_80118020 0 80118020 G G G G A G G G G G G G G G G G G G G G
14 chr14_80120666 0 80120666 C C C C C C C C G G G G C C C C C C C C
14 chr14_80129861 0 80129861 C C C C C C C C C C C C C C C C G G C C
14 chr14_80130239 0 80130239 C C C C C C C C C C C C C C C C T T C C
14 chr14_80134650 0 80134650 C C C C C C C C C C C T C C C C C C C C
14 chr14_80146235 0 80146235 T T T T T T T T T T C T T T T T T T T T
14 chr14_80147628 0 80147628 C C C C C C C C T T C C C C C C C C C C
14 chr14_80147815 0 80147815 T T T T T T T T C C C C T T T T T T T T
14 chr14_80150313 0 80150313 G G G G G G G G G G G G G G A G G G G G
14 chr14_80159148 0 80159148 C C C C C C C C C C C T C C C C C C C C
14 chr14_80161090 0 80161090 G G G G G G G G G G C G G G G G G G G G
14 chr14_80171373 0 80171373 C C C T C C C C C C C C C C C C C C C C
14 chr14_80180740 0 80180740 T T C C C T T T T T T T T T T T T T T T
14 chr14_80184491 0 80184491 G G G G G G G G G G G G G G G G A G G G
14 chr14_80186759 0 80186759 C C T T C T C C C C C C C C C C C C C C
14 chr14_80186840 0 80186840 T T T T C T T T T T T T T T T T T T T T
14 chr14_80189629 0 80189629 A A C C A C A A A A A A A A A A A A A A
14 chr14_80194149 0 80194149 G G C G G G G G G G G G G G G G G G G G
14 chr14_80194480 0 80194480 A A A A A A A A G G G G A A A A A A A A
14 chr14_80214925 0 80214925 G G G G G G G G A A A A G G A G G G G G
14 chr14_80229825 0 80229825 T T C C C C T T T T T T T T T T T T T T
14 chr14_80232958 0 80232958 C C G G G G C C C C C C C C C C C C C C
14 chr14_80243526 0 80243526 G G G G G G G G C G C G G G G G G G G G
14 chr14_80244693 0 80244693 T T T T T T T T T T T T C T T T T T T T
14 chr14_80246544 0 80246544 A A A A A A A A A A A A A G A A A A A A
14 chr14_80252552 0 80252552 A A A A A A A A A A A A A C A A A A A A
14 chr14_80254449 0 80254449 A A A A A A A A A A A G A A A A A A A A
14 chr14_80260531 0 80260531 G G G G G G G G G G G G G T G G G G G G
14 chr14_80262929 0 80262929 T T T T T T T T T T T T A T T T T T T T
14 chr14_80263729 0 80263729 G G G G G G G G G G G G G G G G A G G G
14 chr14_80273156 0 80273156 T T T T T T T T T T T T T T C C T T T T
14 chr14_80273326 0 80273326 G G G G A G G G G G G G G G G G G G G G
14 chr14_80286150 0 80286150 G G G G G G G G T T T T G G G G G G G G
14 chr14_80296673 0 80296673 A A A A G G A A A A A A A A A A A A A A
14 chr14_80301927 0 80301927 G G G G G G G G A A A A G G G G G G G G
14 chr14_80302965 0 80302965 C C C C C C C C A C C C C C C C C C C C
14 chr14_80306311 0 80306311 G G G G G G G G G G G G G G G G A A G G
14 chr14_80316904 0 80316904 A A A A A A A A A A A A A G A G A A A A
14 chr14_80327199 0 80327199 G G G G G G G G A A A A G G G G G G G G
14 chr14_80340685 0 80340685 T T C C C C T T T T T T T T T T T T T T
14 chr14_80350166 0 80350166 G G A A A A G G G G G G A G A A A A G G
14 chr14_80356046 0 80356046 G G G G G G G G C G C G G G G G G G G G
14 chr14_80360809 0 80360809 C C T T C C C C C C C C C C C C C C C C
14 chr14_80363353 0 80363353 C C C C C T C C C C C C C C C C C C C C
14 chr14_80365609 0 80365609 G G G G G G G G G G G G G G G G A A G G
14 chr14_80366999 0 80366999 C C C C C G C C C C C C C C C C C C C C
14 chr14_80367548 0 80367548 G G G G G G G G G G G G G G A A G G G G
14 chr14_80371342 0 80371342 A A A A A A A A A A A A G G A A G G A A
14 chr14_80378439 0 80378439 C C C C C C C C A A A A C C C C C C C C
14 chr14_80380950 0 80380950 T T C C C C C C C C C C C C C C C C T T
14 chr14_80387534 0 80387534 C C C T C T C C C C C C C C C C C C C C
14 chr14_80398573 0 80398573 A A A A A A A G A A A A A A A A A A A A
14 chr14_80402114 0 80402114 C C C C C C C C C C C C C C C C T T C C
14 chr14_80411098 0 80411098 C C C C C C C T C C C C C C C C C C C C
14 chr14_80412030 0 80412030 C C C C C T C C C C C C C C C C C C C C
14 chr14_80412103 0 80412103 C C C C C C C C C C C C C T C C C C C C
14 chr14_80412856 0 80412856 T T T T C T T T T T T T T T T T T T T T
14 chr14_80414600 0 80414600 A A A A A A A T A A A A A A A A A A A A
14 chr14_80416141 0 80416141 C C C C C C C C C C C C C T C C C C C C
14 chr14_80416147 0 80416147 G G G G A G G G G G G G G G G G G G G G
14 chr14_80418333 0 80418333 T T T T T T T T G T G G T T T T T T T T
14 chr14_80425324 0 80425324 C C C C C C C C A A A A C C C C C C C C
14 chr14_80426758 0 80426758 G G G G G G G G T T T T G G G G G G G G
14 chr14_80427842 0 80427842 T T G G G T T T T T T T T T T T T T T T
14 chr14_80434673 0 80434673 T T T T T T T T T T T T C T T T C C T T
14 chr14_80446718 0 80446718 T T T T T T T T T T T T T T C C T T T T
14 chr14_80455255 0 80455255 A A A A A A A A A A A A A A A G A A A A
14 chr14_80455590 0 80455590 C C C C C C C C C C C C C C C T C C C C
14 chr14_80457755 0 80457755 G G G G G G G G G G G G G G G G A A G G
14 chr14_80475911 0 80475911 C C C C C C C C C C C T C C C C C C C C
14 chr14_80476915 0 80476915 A A A C A A A A A A A A A A A A A A A A
14 chr14_80487557 0 80487557 G G G G G G G G A A A A G G G G G G G G
14 chr14_80487599 0 80487599 C C C C C C C C C C C C C C C C C T C C
14 chr14_80490656 0 80490656 C C C C C C C C C C C C A C C C C C C C
14 chr14_80493180 0 80493180 G G G G G G G G A G A G G G G G G G G G
14 chr14_80493685 0 80493685 C C C C C C C C C T C T C C C C C C C C
14 chr14_80501279 0 80501279 T T T T T T T T T T T T G T T T T T T T
14 chr14_80503520 0 80503520 T T C T T T T T T T T T T T T T T T T T
14 chr14_80505573 0 80505573 C C C C C C C C C C C C T T C C C C C C
14 chr14_80506746 0 80506746 G G G G G G G G A A A A G G G G G G G G
14 chr14_80508087 0 80508087 G G G G G G G G G G G G A G G G G G G G
14 chr14_80512659 0 80512659 T T T T T T T T C C C T T T T T T T T T
14 chr14_80518755 0 80518755 A A A A A A A A A C A A A A A A A A A A
14 chr14_80523198 0 80523198 A A A A A A A A A T A A A A A A A A A A
14 chr14_80524597 0 80524597 C C C C C C C C T T T T C C C C C C C C
14 chr14_80525101 0 80525101 T T T T T T T T C C C C T T T T C C T T
14 chr14_80531048 0 80531048 C C C C C C C C C C C C C C C C A A C C
14 chr14_80533817 0 80533817 C C A A A A A C A A A A A A A A A A A A
14 chr14_80541236 0 80541236 C C C C C C C C T T T T C C C C C C C C
14 chr14_80568207 0 80568207 C C T T T T C C T T T T T T T T T T C C
14 chr14_80573381 0 80573381 A A A A A A A A A A A A T T A A A A A A
14 chr14_80603836 0 80603836 A C C C C C C C C C C C C C C C C C A A
14 chr14_80610882 0 80610882 C C C C C C C C C C C C C C C C T T C C
14 chr14_80614643 0 80614643 A A A A A A A A C C A C A A A A A A A A
14 chr14_80621536 0 80621536 C G C C C C C C C C C C C C C C C C G G
14 chr14_80623717 0 80623717 T T C C C C T T T T T T C C C C C C T T
14 chr14_80628178 0 80628178 A A G G G G A A A A A A A A A A A A A A
14 chr14_80629487 0 80629487 T T T T T T T T G G G G T T T T T T T T
14 chr14_80640762 0 80640762 A A A A A A A A A A A A A A A A C C A A
14 chr14_80642752 0 80642752 G G G G G G G G C C C C G G G G G G G G
14 chr14_80649612 0 80649612 G G G G G G G G G G G G C G C C C C G G
14 chr14_80658662 0 80658662 G G G G G G G G G G G G G G A G G G G G
14 chr14_80665786 0 80665786 T T T T T T T T C C C C T T T T T T T T
14 chr14_80675018 0 80675018 G G G G A G G G G G G G G G A G G G G G
14 chr14_80676298 0 80676298 T T T T T T T T T T T T C T T T T T T T
14 chr14_80685584 0 80685584 T T C C T T T T T T T T T T T T T T T T
14 chr14_80686333 0 80686333 G G G G G G G G A A A A G G G G G G G G
14 chr14_80702194 0 80702194 T T T T T T T T C C T T T T T T T T T T
14 chr14_80704213 0 80704213 T T T T T T T T T T T T T T C T T T T T
14 chr14_80706741 0 80706741 A A A A A A A A A A A A A A A A C C A A
14 chr14_80719528 0 80719528 G G G G G G G G G G G G G G G G A G G G
14 chr14_80724370 0 80724370 G G G G G G G G G G G G G G A G G G G G
14 chr14_80731951 0 80731951 C C C C C C C C T T T T C C C C C C C C
14 chr14_80733359 0 80733359 T T T T T T T T T T T T C T T T T T T T
14 chr14_80759072 0 80759072 T T C T C T T T C C C C T T T T T T T T
14 chr14_80759814 0 80759814 T T T T T T T T T T T T T T T T G T T T
14 chr14_80760095 0 80760095 C C T T T T C C T T T T T T T T T T C C
14 chr14_80764102 0 80764102 C C C C C C C C C C C C C C C C T T C C
14 chr14_80771916 0 80771916 A A A A A A A A A A A A A A A A G G A A
14 chr14_80773024 0 80773024 A A A A A A A A A A A A A A A A A C A A
14 chr14_80775688 0 80775688 G G G G G G G G A A A A G G G G G G G G
14 chr14_80790910 0 80790910 A A C C C C A C C C C C C C C C C C A A
14 chr14_80831026 0 80831026 A A A A A C A A A A A A A A A A A A A A
14 chr14_80838778 0 80838778 C C C C C C C C C C C C C C C C G G C C
14 chr14_80840391 0 80840391 G G G G G G G G G G G G G G A A G G G G
14 chr14_80849872 0 80849872 A A A A A A A A C C C C A A A A A A A A
14 chr14_80849892 0 80849892 G G G G G G G G G G G G A G G G G G G G
14 chr14_80852370 0 80852370 C T T T T T T T T T T T T T T T T T T T
14 chr14_80857474 0 80857474 G G G G G G G G G G G G G G G G A A G G
14 chr14_80860574 0 80860574 G G G G A G G G G G G G G G G G G G G G
14 chr14_80862672 0 80862672 G G A A A A G G A A A A A A A A A A G G
14 chr14_80866008 0 80866008 T T T T T T T T T T T T T T G G T T T T
14 chr14_80870054 0 80870054 T T T T T T T T T T T T T T T T C C T T
14 chr14_80895961 0 80895961 T T T T T T T T T T T T T T T T C T T T
14 chr14_80898156 0 80898156 T T A A A A T T A A A A A A A A A A T T
14 chr14_80898486 0 80898486 A A G G A G A A G G G G G G G G G G A A
14 chr14_80900184 0 80900184 G G G G G G G G A A A A G G G G G G G G
14 chr14_80900287 0 80900287 T T G G T T T T T T T T T T T T T T T T
14 chr14_80900379 0 80900379 T T T T T T T T T T T T T T T T C C T T
14 chr14_80903981 0 80903981 T T T T T T T T T T T T C T T T T T T T
14 chr14_80909750 0 80909750 G G G G A G G G G G G G G G G G G G G G
14 chr14_80918380 0 80918380 A A A A A A A A A G A A A A A A A A A A
14 chr14_80936070 0 80936070 T T C C C C T T C C C C T T C C C C T T
14 chr14_80951919 0 80951919 G G G G G G G G A G G G G G G G G G G G
14 chr14_80954611 0 80954611 C C C C C C C C C C C C C C C C T T C C
14 chr14_80957116 0 80957116 T T T T T T T T T T C T T T T T T T T T
14 chr14_80958686 0 80958686 G G G G G G G G G G G G A G G G G G G G
14 chr14_80961042 0 80961042 A A A T T T A A T T T T T T T T T T A A
14 chr14_80989651 0 80989651 G G G G T T G G G G G G G G G G G G G G
14 chr14_80990645 0 80990645 C C C T C C C C C C C C C C C C C C C C
14 chr14_81001068 0 81001068 G G G G G G G G G G G G G G G G A A G G
14 chr14_81003903 0 81003903 C T T T T T T T T T T T T T T T T T C C
14 chr14_81008837 0 81008837 T T C C C C T T C C C C C C C C C C T T
14 chr14_81011258 0 81011258 G G G G G G G G G G G T G G G G G G G G
14 chr14_81014507 0 81014507 C C C C C C C C T T T T C C C C C C C C
14 chr14_81016460 0 81016460 T T T T T T T T C C C C T T T T T T T T
14 chr14_81018517 0 81018517 C C C C C C C C C C C C C C T T C C C C
14 chr14_81020291 0 81020291 G G G G G G G G G G G G G G G G C C G G
14 chr14_81022558 0 81022558 C C C C C C C C T T T T C C C C C C C C
14 chr14_81038899 0 81038899 A A C C A A A A A A A A A A A A A A A A
14 chr14_81039276 0 81039276 G G G G G G G G G G G G G T G G G G G G
14 chr14_81039444 0 81039444 G T G G G G G G G G G G G G G G G G G G
14 chr14_81048529 0 81048529 C C T T C C C C C C C C C C C C C C C C
14 chr14_81053948 0 81053948 G G G G G G G G G G G G A G G G G G G G
14 chr14_81055538 0 81055538 C C C C C C C C C C C C C C G G C C C C
14 chr14_81065250 0 81065250 T T T T G G T T T T T T T T T T T T T T
14 chr14_81087155 0 81087155 C T C C C C C C C C C C C C C C C C C C
14 chr14_81095581 0 81095581 A A A A A A A A C C C C A A A A A A A A
14 chr14_81099389 0 81099389 T T T T T T T T C T C T T T T T C C T T
14 chr14_81131463 0 81131463 A A A A G G A A A A A A A A A A A A A A
14 chr14_81131998 0 81131998 G G G G G G G G A G A G G G G G G G G G
14 chr14_81133017 0 81133017 C C T T C C C C C C C C T T C C C C C C
14 chr14_81136668 0 81136668 C C C C C C C C C C C C T T C C C C C C
14 chr14_81141496 0 81141496 A A G G A G A A G G G G A A A A A G A A
14 chr14_81141576 0 81141576 T T T T T T T T T T G T T T T T T T T T
14 chr14_81143321 0 81143321 T T T T T T T T T T T T C C T T T T T T
14 chr14_81147270 0 81147270 G G G G G G G G G G G G G G T T G G G G
14 chr14_81157000 0 81157000 C C C C C C C C T T T T C C C C C C C C
14 chr14_81159061 0 81159061 T T T T T T T T G G G G T T T T T T G G
14 chr14_81160311 0 81160311 G G G G G G A G A A A A G G G G G G G G
14 chr14_81172931 0 81172931 C C C C C C C C T T T T C C C C C C C C
14 chr14_81184127 0 81184127 C C C C C C C C T T T T C C C C C C C C
14 chr14_81184533 0 81184533 C C C C C C C C T T T T C C C C C C C C
14 chr14_81214448 0 81214448 A G G G G G A A G G G G G G G G G G G G
14 chr14_81224121 0 81224121 A A A A A A A A G G G G A A A A A A A A
14 chr14_81227404 0 81227404 G G G G G G G G G G G G A G A A A A G G
14 chr14_81238368 0 81238368 G G G G G G G G G G G G G G A A G G G G
14 chr14_81238768 0 81238768 G G G G G G G G G G G T G G G G G G G G
14 chr14_81241060 0 81241060 A A A A A A A A G G G G A A A A A A A A
14 chr14_81243754 0 81243754 G G G G G G G G A A A A G G G G G G G G
14 chr14_81245828 0 81245828 G G G G G G G G A A A A G G G G G G G G
14 chr14_81246853 0 81246853 T T T T C T T T T T T T T T T T T T T T
14 chr14_81254385 0 81254385 C T T T C T C T T T T T C C C C C C C C
14 chr14_81257936 0 81257936 A A A A A A A A G G A G A A A A A A A A
14 chr14_81262942 0 81262942 G G G G G G G G G G A G G G G G G G G G
14 chr14_81264346 0 81264346 A A A A A A A A A A A A G G A A A A A A
14 chr14_81272248 0 81272248 C C C C C C C C C C C C C C C C C T C C
14 chr14_81281707 0 81281707 C C C C C C C C C C C C C T C C C C C C
14 chr14_81283858 0 81283858 T T T T C T T T T T T T T T T T T T T T
14 chr14_81294728 0 81294728 A A A A A A A A A A A A A A A G A A A A
14 chr14_81303592 0 81303592 T T T T T T T T T T T T G G G T T T T T
14 chr14_81306458 0 81306458 C C C C C C C C T T T T C T C C T T C C
14 chr14_81306542 0 81306542 A A A A A A A A A A A A A A A A G G A A
14 chr14_81309323 0 81309323 A A A A A A A A A A A A A A A A C C A A
14 chr14_81311118 0 81311118 T T T T T T T T C T C T T T T T C C T T
14 chr14_81311161 0 81311161 G G G G A G G G G G G G G G G G G G G G
14 chr14_81323474 0 81323474 C C C C C C C T C C C C C C C C C C C C
14 chr14_81335019 0 81335019 C C C C C C C C T T T T C C C C C C C C
14 chr14_81336033 0 81336033 C C C C C C C C C G C C C C C C C C C C
14 chr14_81336178 0 81336178 G G G G G G G G G G G G A A G G G G G G
14 chr14_81339163 0 81339163 C C C C C C C C C C C C C C C C C T C C
14 chr14_81343652 0 81343652 C T T T T T T T C C C C T T T T T T T T
14 chr14_81355649 0 81355649 G G G G G G G G C G G G G G G G G G G G
14 chr14_81367368 0 81367368 G G G G G G G G G T G G G G G G G G G G
14 chr14_81375929 0 81375929 C C C C C C C C C C C C C C C T C C C C
14 chr14_81382054 0 81382054 C C C C C C C C C C C C A A C C A A C C
14 chr14_81382792 0 81382792 G G G G G G G T G G G G G G G G G G G G
14 chr14_81397599 0 81397599 A A T T T T A A A A A A A T T T T T A A
14 chr14_81397982 0 81397982 C C T T T T C C T T T T C T T T T T C C
14 chr14_81399387 0 81399387 C C C T C T C C C C C C C C C T C C C C
14 chr14_81400164 0 81400164 T T T T T T T T C C C C T T T T T T T T
14 chr14_81400922 0 81400922 A A A G A A A A A A A A A A A A A A A A
14 chr14_81403696 0 81403696 C C C C C C C C C C C T C C C C C C C C
14 chr14_81408446 0 81408446 A A A A A A A A A A A A C C A A A A A A
14 chr14_81415779 0 81415779 T T T T T T T T T T T T T T T T A T T T
14 chr14_81415974 0 81415974 G G A A G G G G G G G G G G G G G G G G
14 chr14_81437976 0 81437976 T T T T T T T T C T T T T T T T T T T T
14 chr14_81441469 0 81441469 C C C C C C C C C C C C C C C C A A C C
14 chr14_81445893 0 81445893 A A A A A A A A T T T T A A A A A A A A
14 chr14_81462612 0 81462612 G G G G G G G G T T T T G G G G G G G G
14 chr14_81470359 0 81470359 A A A A A A A A A A A A G G G G G G A A
14 chr14_81472015 0 81472015 C C C C C C C C C C C C T T C C C C C C
14 chr14_81473578 0 81473578 A A A A A A A A A C A A A A A A A A A A
14 chr14_81478402 0 81478402 T T T T T T T T C T C T T T T T T T T T
14 chr14_81485882 0 81485882 G G G G G G G G A A A A G G G G G G G G
14 chr14_81501072 0 81501072 C C C C C C C C C C C C G G C C C C C C
14 chr14_81502869 0 81502869 T T T T T T T T C T C C T T T T T T T T
14 chr14_81505415 0 81505415 T T T T T T T T C C C C T T T T T T T T
14 chr14_81514201 0 81514201 A A A A A A A A A G A A A A A A A A A A
14 chr14_81523629 0 81523629 T T T T C T T T T T T T T T T T T T T T
14 chr14_81542667 0 81542667 G G G G A G G G G G G G G G G G G G G G
14 chr14_81560627 0 81560627 A A A A A A A A A A A G A A A A A A A A
14 chr14_81563013 0 81563013 C C C C C C C C T T T T C C C C C C C C
14 chr14_81574379 0 81574379 C C C C C C C C C C C C C C C C C T C C
14 chr14_81575194 0 81575194 T T T T T T T T T T T T T T T T C T T T
14 chr14_81584889 0 81584889 A A A A A C A A A A A A A A A A A A A A
14 chr14_81592458 0 81592458 G G G G G G G G C C C C G G G G G G G G
14 chr14_81597742 0 81597742 A A A A A A A A G G G G A A A A A A A A
14 chr14_81598843 0 81598843 A A A A A A A A C C C C A A A A A A A A
14 chr14_81600147 0 81600147 G G T T G T G G G G G G G G G G G G G G
14 chr14_81601825 0 81601825 A A A A A A A A A A A A A G A A A A A A
14 chr14_81605168 0 81605168 G G G G G G A G G G G G G G G G G G G G
14 chr14_81611550 0 81611550 G G G G G G G G G G G G G G G G A A G G
14 chr14_81621102 0 81621102 A A A A A A A A A A A A G G A A G G A A
14 chr14_81625543 0 81625543 G G G G G G G G G G G G G G A A G G G G
14 chr14_81625989 0 81625989 A C C C C C C C C C C C C C C C C C C C
14 chr14_81640116 0 81640116 G G G G A G G G G G G G G G G G G G G G
14 chr14_81653186 0 81653186 A A A A A A A A A A A A G G A A G G A A
14 chr14_81659586 0 81659586 T T T T T T T T T T T T T T G G T T T T
14 chr14_81673524 0 81673524 T T T T T T T T T T T T C C T T C C T T
14 chr14_81687813 0 81687813 T T T T T T T T A A A A T T T T T T T T
14 chr14_81688096 0 81688096 C C C C C C C C C C C C C T C C C C C C
14 chr14_81693948 0 81693948 G G G G G G C C G G G G G G G G G G G G
14 chr14_81694868 0 81694868 A A C C A C A A A A A A A A A A A A A A
14 chr14_81706597 0 81706597 T T C C C C T T T T T T T T T T T T T T
14 chr14_81709019 0 81709019 G G A A A A G G G G G G G G G G G G G G
14 chr14_81712545 0 81712545 T T T T T T T T C T C C T T T T T T T T
14 chr14_81723311 0 81723311 T T T T C C T T T T T T T T T T T T T T
14 chr14_81724662 0 81724662 A A C C A A C C A A A A A A A A A A A A
14 chr14_81726617 0 81726617 A A A A A A A A G G A A A A A A A A A A
14 chr14_81728009 0 81728009 T T T T T T T T T T T T A A T T T T T T
14 chr14_81755311 0 81755311 G G G G G G G G G G G G A A G G G G G G
14 chr14_81755680 0 81755680 C C C C C C C C C C C C C C C C C T C C
14 chr14_81755803 0 81755803 G G G G G G G G A A A G G G G G G G G G
14 chr14_81760354 0 81760354 A A A A A A A A T T A T A A A A A A A A
14 chr14_81768754 0 81768754 A A A A A T A A A A A A A A A A A A A A
14 chr14_81775312 0 81775312 T T T T T T T T C C C C T T T T T T T T
14 chr14_81776026 0 81776026 G G G G G G A A G G G G G G G G G G G G
14 chr14_81788401 0 81788401 G G G G G G G G A G A G G G G G G G G G
14 chr14_81799328 0 81799328 G G G G G G G G G G A G G G G G G G G G
14 chr14_81799714 0 81799714 C C C C C C C C T T C C C C C C C C C C
14 chr14_81806740 0 81806740 T T T T C C T T T T T T T T T T T T T T
14 chr14_81821275 0 81821275 C C C C C C C C C C A C C C C C C C C C
14 chr14_81821810 0 81821810 T T T T G T T T T T T T T T T T T T T T
14 chr14_81842066 0 81842066 G G G G G G G G G G G G A A A A A A G G
14 chr14_81860105 0 81860105 C C G G G G C C G G G G G G G G G G C C
14 chr14_81880151 0 81880151 C C C C C C A C C C C C C C C C C C C C
14 chr14_81886996 0 81886996 T T T T C T T T T T T T T T T T T T T T
14 chr14_81892462 0 81892462 T T T T T T T T A A A A T T T T T T T T
14 chr14_81900541 0 81900541 T T T T T T T T T T T T T T T T G T T T
14 chr14_81904987 0 81904987 C C C C C C C C C C A C C C C C C C C C
14 chr14_81906451 0 81906451 A A A A A A A A A A A A A G G G A A A A
14 chr14_81907381 0 81907381 C C C C C C C C C T C C C C C C C C C C
14 chr14_81908144 0 81908144 G G G G G G G G G G G G A G A A G G G G
14 chr14_81913868 0 81913868 G G G G G G G G T T T T G G G G G G G G
14 chr14_81916469 0 81916469 C C T T T T C C T T T T C C T T C C C C
14 chr14_81926664 0 81926664 G G G G G G G G G G A G G G G G G G G G
14 chr14_81929488 0 81929488 G G G G G G G G G G G G G T G G G G G G
14 chr14_81930225 0 81930225 A A A G A A A A A A A A A A A A A A A A
14 chr14_81936176 0 81936176 A G G G G G A A G G G G G G G G G G A A
14 chr14_81939633 0 81939633 C C C C C C C C C C C C C C T T C C C C
14 chr14_81951343 0 81951343 C C C C C T C C C C C C C C C C C C C C
14 chr14_81952536 0 81952536 G G G G G G A A G G G G G G G G G G G G
14 chr14_81966616 0 81966616 T T T T T T T T T T T T A T T T T T T T
14 chr14_81976301 0 81976301 T T C C C C T T C C C C C C C C C C T T
14 chr14_81979944 0 81979944 C C C C C C C C C G C G C C C C C C C C
14 chr14_81981702 0 81981702 T T T T T T T T C T C C T T T T T T T T
14 chr14_81985120 0 81985120 A A G G G G A A A A A A A A A A A A A A
14 chr14_81985148 0 81985148 C C C C C C C C C C C C C C C C C G C C
14 chr14_81986945 0 81986945 C C C T C C C C C C C C C C C C C C C C
14 chr14_81989459 0 81989459 G G G G G G G G G G G T G G G G G G G G
14 chr14_82004626 0 82004626 C C C C C T C C C C C C C C C C C C C C
14 chr14_82021615 0 82021615 A A A A A A A A A A A A A A A A T T A A
14 chr14_82022264 0 82022264 A A A A A A A A C C C C A A A A A A A A
14 chr14_82039360 0 82039360 A A A A A A A A A A A A A G A A A A A A
14 chr14_82045520 0 82045520 A A G G A G A A G G G G A A A A A A A A
14 chr14_82051052 0 82051052 C T T T T T T T T T T T T T T T T T C C
14 chr14_82052605 0 82052605 G G G G G G G G G G G G G G G G A G G G
14 chr14_82053943 0 82053943 G G C G G G G G G G G G G G G G G G G G
14 chr14_82055077 0 82055077 A G G G G G A A G G G G G G G G G G G G
14 chr14_82056999 0 82056999 C C C C C C C C T T C T C C C C C C C C
14 chr14_82076679 0 82076679 G T G G G G G G G G G G G G G G G G G G
14 chr14_82078598 0 82078598 C C C C C C C C A A A A C C C C C C C C
14 chr14_82079335 0 82079335 T T T T T T T T T T T T C T T T T T T T
14 chr14_82086485 0 82086485 A A A A A A A A A A A A C C C C C C A A
14 chr14_82102449 0 82102449 C C C C C C C C A A A A C C C C C C C C
14 chr14_82102506 0 82102506 T T T T T T G T T T T T T T T T T T T T
14 chr14_82106147 0 82106147 A A A A A A A A A A A A A A A A T T A A
14 chr14_82112164 0 82112164 T T T T T T T T G T G T T T T T T T T T
14 chr14_82112690 0 82112690 A A A A A A A A A A A A A G A A A A A A
14 chr14_82113687 0 82113687 A A A G A A A A A A A A A A A A A A A A
14 chr14_82115439 0 82115439 C C G G C C C C C C C C C C C C C C C C
14 chr14_82126187 0 82126187 A A G G A A A A G G G G A A A A A A A A
14 chr14_82127028 0 82127028 C C C C C C C C C C C C C T C C C C C C
14 chr14_82128284 0 82128284 A A A A A A A A A A A A G G A A A A A A
14 chr14_82137690 0 82137690 C C C C C C C C C C C C C G C C C C C C
14 chr14_82142258 0 82142258 C C C C C C C C C C C C C C C C A A C C
14 chr14_82150676 0 82150676 G G G G G G G G A A A A G G G G G G G G
14 chr14_82150727 0 82150727 G G G G G G G G A A A A G G G G G G G G
14 chr14_82163431 0 82163431 C C C C C C C C G G G G C C C C C C C C
14 chr14_82165586 0 82165586 T T T T T T T T T T T T T T T T A T T T
14 chr14_82167656 0 82167656 A A A A A A A A A A A C A A A A A A A A
14 chr14_82168046 0 82168046 A A A A A A A A A G A G A A A A A A A A
14 chr14_82180536 0 82180536 C C C C C C C C A A A A C C C C C C C C
14 chr14_82183530 0 82183530 C C C C C C C C G G G G C C C C C C C C
14 chr14_82190765 0 82190765 C C C C C C C C T T T T C C C C C C C C
14 chr14_82192190 0 82192190 A G G G G G A A G G G G G G G G G G A A
14 chr14_82192907 0 82192907 A A A A A A A A A A A T A A A A A A A A
14 chr14_82197841 0 82197841 C C C C C C C C T T T T C C C C C C C C
14 chr14_82202347 0 82202347 G G G G G G G G G G A G G G G G G G G G
14 chr14_82207345 0 82207345 G G G G G G G G G G G G A A A A G G G G
14 chr14_82208523 0 82208523 A A A A A A A A A A A G A A A A A A A A
14 chr14_82221981 0 82221981 G G G G G G G G G G G G A G G G G G G G
14 chr14_82226912 0 82226912 G G G G G G G G G G A G G G G G G G G G
14 chr14_82229206 0 82229206 C C C C C C C C C C C C T T T T T T C C
14 chr14_82239770 0 82239770 C C C C C C C C C T T T T T T T T T C C
14 chr14_82241355 0 82241355 G G A G G G G G G G G G G G G G G G G G
14 chr14_82242937 0 82242937 G G G G G G G G G G G G A G G G G G G G
14 chr14_82243730 0 82243730 A A A A A A A A A A A A A G A A A A A A
14 chr14_82246533 0 82246533 C C C C C C C C C T C T C C C C C C C C
14 chr14_82261799 0 82261799 C C C C C C C T C C C C C T C C C C C C
14 chr14_82266958 0 82266958 C C C C C C C C C C C C T T C C C C C C
14 chr14_82272706 0 82272706 C C C C C C C C C C C C C C T T C C C C
14 chr14_82279013 0 82279013 A A A A A A A A C C C C A A A A A A A A
14 chr14_82279777 0 82279777 G G A G G G G G G G G G G G G G G G G G
14 chr14_82280379 0 82280379 A A A A A A A A A A A A A A A A A T A A
14 chr14_82281107 0 82281107 T T T T A T T T T T T T T T T T T T T T
14 chr14_82285748 0 82285748 T T C T T T T T T T T T T T T T T T T T
14 chr14_82286869 0 82286869 T T T T T T T T G G G G T T T T T T T T
14 chr14_82288478 0 82288478 C C C C C C C C C C C C C C C C G G C C
14 chr14_82296412 0 82296412 A A A A A A A A A G A G A A A A A A A A
14 chr14_82309625 0 82309625 A G A A A A A A A A A A A A A A A A A A
14 chr14_82311184 0 82311184 T T C T C T T T T T T T T T T T T T T T
14 chr14_82313299 0 82313299 A A A A A A A A A G A A A A A A A A A A
14 chr14_82343053 0 82343053 G G G G G G G G A A A A G G G G G G G G
14 chr14_82350309 0 82350309 C C C C C C C C C C C C C C C C A A C C
14 chr14_82354110 0 82354110 A G G G G G G G G G G G A A G G G G G G
14 chr14_82358859 0 82358859 G G G G G G G G C C C C G G G G G G G G
14 chr14_82360453 0 82360453 A A A A A A A A A A A A A A A A G G A A
14 chr14_82361018 0 82361018 G G T T T T G G T T T T T T T T T T G G
14 chr14_82361785 0 82361785 G G G G G G G G G G A G G G G G G G G G
14 chr14_82365175 0 82365175 A A A A A A A A A A A A A A A A A G A A
14 chr14_82377697 0 82377697 G G G G G G G G G G G G G G A G G G G G
14 chr14_82386890 0 82386890 T T T T T T T T T T T T C T T T T T T T
14 chr14_82388423 0 82388423 A A A A A A A A C C A C A A A A A A A A
14 chr14_82388812 0 82388812 C C C C C C C C C C C C C C C C T T C C
14 chr14_82397983 0 82397983 G G G G G G G G A A A A A A A A A A G G
14 chr14_82409055 0 82409055 A A G G G G A A A A A A A A A A A A A A
14 chr14_82409228 0 82409228 G G G G G G G G G G G G G G G G A G G G
14 chr14_82411053 0 82411053 G G G G G G G G G T G G G G G G G G G G
14 chr14_82414248 0 82414248 C C C C C C C C C C C C C C G G C C C C
14 chr14_82415063 0 82415063 A A A A A A A A G G G G A A A A A A A A
14 chr14_82427823 0 82427823 G G G G G G G G A G A G G G G G G G G G
14 chr14_82428440 0 82428440 A A A A A A A A A A A A A G G G A A A A
14 chr14_82430414 0 82430414 A A A A A G A A A A A A A A A A A A A A
14 chr14_82436401 0 82436401 A A A A A A A A A A A A A A A A A G A A
14 chr14_82438050 0 82438050 C C T T T T C C C C C C C C C C C C C C
14 chr14_82458604 0 82458604 C C C C C T C C C C C C C C C C C C C C
14 chr14_82462408 0 82462408 A A A A A A A T A A A A A A A A A A A A
14 chr14_82464285 0 82464285 C C C C C C C C C C C C C C C G C C C C
14 chr14_82466130 0 82466130 A A A A A A A A A A A C A A A A A A A A
14 chr14_82474399 0 82474399 C C C C C C C C T T T T C C C C C C C C
14 chr14_82484297 0 82484297 G G G G G G G G C G G G G G G G G G G G
14 chr14_82486035 0 82486035 A A A A A A A A A A A A A A A A A T A A
14 chr14_82490101 0 82490101 G G G G G G G G G G A G G G G G G G G G
14 chr14_82490184 0 82490184 A A A A A A A A A A A A C C C C C C A A
14 chr14_82492617 0 82492617 G G G G G G G G A A A G G G G G G G G G
14 chr14_82499867 0 82499867 A G A A A A A A A A A A A A A A A A G G
14 chr14_82501514 0 82501514 C G C C C C C C C C C C C C C C C C C C
14 chr14_82511231 0 82511231 T T T T T T T T C C C C T T T T T T T T
14 chr14_82515584 0 82515584 C C C C C C C C C T C T C C C C C C C C
14 chr14_82516485 0 82516485 G G G G G G G G T T T T G G G G G G G G
14 chr14_82521096 0 82521096 G G A A A G G G A A A A G G G G G G G G
14 chr14_82533518 0 82533518 T T A A A A T T A A A A A A A A A A T T
14 chr14_82536713 0 82536713 A A A A A A A A G G G G A A A A A A A A
14 chr14_82537018 0 82537018 C C C C C C C C C T C C C C C C C C C C
14 chr14_82540278 0 82540278 A A A A A A A A G G G G A A A A A A A A
14 chr14_82566562 0 82566562 T T T T T T T T T T T T C T T T T T T T
14 chr14_82573744 0 82573744 T T T T T T T T T T T T G T T T T T T T
14 chr14_82585643 0 82585643 A A A A A A A G A A A A A A A A A A A A
14 chr14_82590593 0 82590593 G T G G G G T T G G G G G G G G G G T T
14 chr14_82591301 0 82591301 C C T T C C C C C C C C C C C C C C C C
14 chr14_82594043 0 82594043 G G G G A G G G G G G G G G G G G G G G
14 chr14_82595936 0 82595936 G G G G G G G G G G G G G G G G G T G G
14 chr14_82596256 0 82596256 T T C C C C T T C C C C C C C C C C T T
14 chr14_82603718 0 82603718 T T C T T T T T T T T T T T T T T T T T
14 chr14_82608375 0 82608375 C C C C C C C C C C C C C T C C C C C C
14 chr14_82611140 0 82611140 C C C C C C C C A A A A C C C C C C C C
14 chr14_82624777 0 82624777 A A A A A A A A C C C C A A A A A A A A
14 chr14_82636527 0 82636527 A A A A A A A A A A A G A A A A A A A A
14 chr14_82643290 0 82643290 G G G G G G G G A A A G G G G G G G G G
14 chr14_82650827 0 82650827 G G A G G G G G G G G G G G G G G G G G
14 chr14_82650920 0 82650920 G G G G G G G G G G G G G G G G A G G G
14 chr14_82651226 0 82651226 A A A A A A A A A A A A G G A A A A A A
14 chr14_82653880 0 82653880 T T T T T T T T T T T T T T G G T T T T
14 chr14_82668010 0 82668010 T T T T T T T T T T T T T T C C T T T T
14 chr14_82670842 0 82670842 T T T T T T T T T T T T T T T T C T T T
14 chr14_82678458 0 82678458 C C C C C C C C C C C T C C C C C C C C
14 chr14_82678852 0 82678852 T T T T T T T T C T T T T T T T T T T T
14 chr14_82687338 0 82687338 A A A A A A A A T T T T A A A A A A A A
14 chr14_82693447 0 82693447 C C C C C C C C C C C C T T C C C C C C
14 chr14_82700019 0 82700019 G G G G G G A A G G G G A A G G G G G G
14 chr14_82704586 0 82704586 G G G G G G G G G G G G G G G G A G G G
14 chr14_82704793 0 82704793 G G G G G G G G G G G G A G G G G G G G
14 chr14_82707195 0 82707195 A A A A A G A A A A A A A A A A A A A A
14 chr14_82711692 0 82711692 C C C C C C C C C C C C C T C C C C C C
14 chr14_82722046 0 82722046 A A A A A A A A A A A A A A A A A C A A
14 chr14_82726249 0 82726249 G G G G G G G G G G G G G G C C G G G G
14 chr14_82734258 0 82734258 C C C C C C C C C C C C C C C C C T C C
14 chr14_82737597 0 82737597 C C C C C C C C T T T T C C C C C C C C
14 chr14_82739646 0 82739646 C C C C C C C C C C C C C C C C A C C C
14 chr14_82764863 0 82764863 C C G G G G C C G G G G G G G G G G C C
14 chr14_82765475 0 82765475 A A A A A A A A A A A G A A A A A A A A
14 chr14_82776238 0 82776238 G G G G G G G G G G G G G G G G A G G G
14 chr14_82785075 0 82785075 A A A A A A A A A A A A A A A A G G A A
14 chr14_82786694 0 82786694 T T T T T T T T T T T T T T C C T T T T
14 chr14_82795633 0 82795633 C C C C C C C C A A A A A A C C A A C C
14 chr14_82799403 0 82799403 T T T T A T T T T T T T T T T T T T T T
14 chr14_82806483 0 82806483 T T T T T T T T C C C C T T T T T T T T
14 chr14_82815326 0 82815326 A A A A A A A A G G G G A A A A A A A A
14 chr14_82816460 0 82816460 T T T T T T T T C C C C T T T T T T T T
14 chr14_82823885 0 82823885 A A A A A A A A G G G G A A A A A A A A
14 chr14_82825594 0 82825594 G G G G G G G G G G G G A G G G G G G G
14 chr14_82827122 0 82827122 G G G G G G G G G G G G A G G G G G G G
14 chr14_82829138 0 82829138 C C C C C C C C C C C C C C C C A C C C
14 chr14_82837924 0 82837924 G G G G G G G G G G G G G G T T G G G G
14 chr14_82841714 0 82841714 C C C C C C C C T T T T C C C C C C C C
14 chr14_82845667 0 82845667 G G C C C C G G C C C C C C C C C C G G
14 chr14_82851568 0 82851568 A A A A A A A A T T T T A A A A A A A A
14 chr14_82867868 0 82867868 T T T T T T T T C C C C T T T T T T T T
14 chr14_82877745 0 82877745 C C C C C C C C T T T T T T T T T T C C
14 chr14_82879019 0 82879019 A A A A A A A A G G G G A A A A A A A A
14 chr14_82880081 0 82880081 A A A A A A A A T T T T A A A A A A A A
14 chr14_82881852 0 82881852 T T T T T T T T G G G G T T T T T T T T
14 chr14_82887418 0 82887418 T T A T T T T T T T T T T T T T T T T T
14 chr14_82889970 0 82889970 G G G G G G G G A A A A A A A A A A G G
14 chr14_82892664 0 82892664 T T T T T T T T T T T T T T T T C C T T
14 chr14_82903811 0 82903811 G G G G G G G G G G A G G G G G G G G G
14 chr14_82904788 0 82904788 T T T T T T T T A A A A T T T T T T T T
14 chr14_82921547 0 82921547 C C C C C C C C T T T T C C C C C C C C
14 chr14_82924503 0 82924503 T T T T T T T T G G T T T T T T T T T T
14 chr14_82924761 0 82924761 T T T T C C T T T T T T T T T T T T T T
14 chr14_82931160 0 82931160 G G G G G G G G A A A A G G G G G G G G
14 chr14_82931912 0 82931912 T T T T T T T T T T T T G T T T T T T T
14 chr14_82937912 0 82937912 G G G G G G G G G G G T G G G G G G G G
14 chr14_82947514 0 82947514 G G G G G G G G A A A A G G G G G G G G
14 chr14_82951496 0 82951496 G G G G G G G G A A A A G G G G G G G G
14 chr14_82954549 0 82954549 T T T T T T C T T T T T T T T T T T T T
14 chr14_82962406 0 82962406 C C C C C C C C C C C C C C T T C C C C
14 chr14_82965184 0 82965184 C C C C C C C C T T C T C C C C C C C C
14 chr14_82973548 0 82973548 G G G G G G G G G G G T G G G G G G G G
14 chr14_82977640 0 82977640 C C C T C C C C C C C C C C C C C C C C
14 chr14_82989809 0 82989809 A A G G G G A A A A A A A A A A A A A A
14 chr14_82992187 0 82992187 G G G G A G G G G G G G G G G G G G G G
14 chr14_82995290 0 82995290 T T T T C T T T T T T T T T T T T T T T
14 chr14_82996814 0 82996814 C C C C C C A A C C C C C C C C C C C C
14 chr14_82997103 0 82997103 T T T T T T T T T T T T T T C C T T T T
14 chr14_82997217 0 82997217 T T T T T T T T C C C C T T T T T T T T
14 chr14_82998238 0 82998238 T T T T T T T T G G T T T T T T T T T T
14 chr14_83002079 0 83002079 T T T T T T T T G G T T T T T T T T T T
14 chr14_83004728 0 83004728 A A A A A A A A G G G G A A A A A A A A
14 chr14_83010536 0 83010536 G G G G G G G G T T T T G G G G G G G G
14 chr14_83014669 0 83014669 C C C C C C C C C C C C C C C C C T C C
14 chr14_83017506 0 83017506 C C T T C T C C C C C C C C C C C C C C
14 chr14_83021527 0 83021527 C C C C C C C C C C C C C C C C C T C C
14 chr14_83026992 0 83026992 A A A A A A A A A G A A A A A A A A A A
14 chr14_83032600 0 83032600 G G G G G G G G G G G G C G G G G G G G
14 chr14_83038246 0 83038246 T T T T T T T T C C C C T T T T T T T T
14 chr14_83043287 0 83043287 G G A G G G G G G G G G G G G G G G G G
14 chr14_83049114 0 83049114 T T T T T T T T T T T T T T T T C C T T
14 chr14_83049883 0 83049883 T T T T T T T T T T T T T T G G T T T T
14 chr14_83055440 0 83055440 A A G G A G A A A A A A A A A A A A A A
14 chr14_83062144 0 83062144 C C C C C C C C T T T T C C C C C C C C
14 chr14_83073785 0 83073785 A A A A A A A A G G G G A A A A A A A A
14 chr14_83081049 0 83081049 C C T T C C C C C C C C C C C C C C C C
14 chr14_83089179 0 83089179 A A A A A A A A A A A A G G G G G G A A
14 chr14_83099189 0 83099189 T T T T A T T T T T T T T T T T T T T T
14 chr14_83102529 0 83102529 T T T T T T T T T T T T T T C C T T T T
14 chr14_83104240 0 83104240 C C C C C C C C A A A A C C C C C C C C
14 chr14_83105954 0 83105954 T T C C C T T T C C C C T T T T T T T T
14 chr14_83112066 0 83112066 T T T T T T T T T T T T T T T T G T T T
14 chr14_83117711 0 83117711 G G G G G G G G G G G G C C G G G G G G
14 chr14_83118389 0 83118389 T T C C C C C C T T T T C C C C C C C C
14 chr14_83119698 0 83119698 T T T T T T T T T T T T T T T T C C T T
14 chr14_83152495 0 83152495 A A G G G G A A A A A A G G G G G G A A
14 chr14_83156911 0 83156911 C C C C C C C G C C C C C C C C C C C C
14 chr14_83159916 0 83159916 T T C C C C C C C C C C C C C C C C C C
14 chr14_83173991 0 83173991 G G G G G G G G A A A A G G G G G G G G
14 chr14_83180578 0 83180578 T T T T T T T T C C C C T T T T T T T T
14 chr14_83181471 0 83181471 A A G G G G A A G G G G G G G G G G A A
14 chr14_83190336 0 83190336 A A G G A G A A A A A A A A A A A A A A
14 chr14_83212288 0 83212288 G G G G G G G G G G A A G G G G G G G G
14 chr14_83217760 0 83217760 G G G G G G G G G G G G A A G G A A G G
14 chr14_83218028 0 83218028 C C C C C C C C C C C C C C T T C C C C
14 chr14_83226293 0 83226293 A A A A A A A A T T T T A A A A A A A A
14 chr14_83237784 0 83237784 A A A A A G A A G G G G G G G G G G A A
14 chr14_83247765 0 83247765 T T T T C T T T T T T T T T T T T T T T
14 chr14_83257387 0 83257387 A G G G G G G G G G G G G G G G G G A A
14 chr14_83260825 0 83260825 T T T T T T T T T T T T T T G G T T T T
14 chr14_83261649 0 83261649 A A A A A A A A A A A A A G A A A A A A
14 chr14_83272153 0 83272153 C C C C C C C C T T T T C C C C C C C C
14 chr14_83285674 0 83285674 G G A A G G G G G G G G G G G G G G G G
14 chr14_83291791 0 83291791 G G G G G G A G G G G G G G G G G G G G
14 chr14_83295222 0 83295222 G G G G G G G G A A A A G G G G G G G G
14 chr14_83317943 0 83317943 G G G G G G G G G G G G G G G G A G G G
14 chr14_83329154 0 83329154 G G G G G G G G A G G G G G G G G G G G
14 chr14_83332375 0 83332375 C C C C T T C C C C C C C C C C C C C C
14 chr14_83337365 0 83337365 G G G G A G G G G G G G G G G G G G G G
14 chr14_83337410 0 83337410 C C C C C C C C G G G G C C C C C C C C
14 chr14_83338772 0 83338772 A A A A A A A A C C C C A A A A A A A A
14 chr14_83339594 0 83339594 A A A A A G A A A A A A A A A A A A A A
14 chr14_83344370 0 83344370 T T C C T T T T T T T T T T T T T T T T
14 chr14_83344707 0 83344707 C C C C C C C C C C C C C T C C C C C C
14 chr14_83347394 0 83347394 T T T T T T T T T T T T T T T T A A T T
14 chr14_83351968 0 83351968 C C C C C C C C C C C C C C C C C G C C
14 chr14_83361381 0 83361381 T T T T T T T T C T T T T T T T T T T T
14 chr14_83366358 0 83366358 T T C C C T T T T T T T T T T T T T T T
14 chr14_83368085 0 83368085 A A A A A A A A A A A A A G A A A A A A
14 chr14_83369166 0 83369166 C C T T T T C C C C C C C C C C C C C C
14 chr14_83369452 0 83369452 C C C C C C C C A A A A C C C C C C C C
14 chr14_83375192 0 83375192 A A A A A A A A T T T T A A A A A A A A
14 chr14_83377531 0 83377531 A A G G A G A A A A A A A A A A A A A A
14 chr14_83379232 0 83379232 T T G G G G T T T T T T T T T T T T T T
14 chr14_83381685 0 83381685 C C C C C C C C C C C C C T C C C C C C
14 chr14_83383238 0 83383238 G G G G G G G G G G G G G G G G A A G G
14 chr14_83394465 0 83394465 G G G G A G G G G G G G G G G G G G G G
14 chr14_83399109 0 83399109 C C G G G G C C G G G G G G G G G G C C
14 chr14_83407665 0 83407665 A A A A A A A A A A A A A G A A A A A A
14 chr14_83412728 0 83412728 A A A A A A A G A A A A A A A A A A G G
14 chr14_83413039 0 83413039 G G G G G G A G G G G G G G G G G G A A
14 chr14_83416241 0 83416241 T T T T T T T T T T T T T T T T A T T T
14 chr14_83419066 0 83419066 A A A A A A A A A A A A A G A A A A A A
14 chr14_83430015 0 83430015 A A A A A A A A G G G G A A A A A A A A
14 chr14_83430514 0 83430514 G G G G G G G G C C C C G G G G G G G G
14 chr14_83444929 0 83444929 C C C C C C C C C C C C C T C C C C C C
14 chr14_83445392 0 83445392 A A A A A A A A A G A A A A A A A A A A
14 chr14_83451378 0 83451378 C C C C C C C C C C C C C C C C T T C C
14 chr14_83452037 0 83452037 C C C C C C C C T T C C C C C C C C C C
14 chr14_83458224 0 83458224 C C C C C T C C C C C C C C C C C C C C
14 chr14_83470944 0 83470944 C C C C C C C C C C C C C C T T C C C C
14 chr14_83473033 0 83473033 A A A A A A A A G G G G A A A A A A A A
14 chr14_83476706 0 83476706 C C C C C C C C T T T T C C C C C C C C
14 chr14_83478590 0 83478590 A A A A A A A A A A A A A A A A G G A A
14 chr14_83482699 0 83482699 C C A A C C C C C C C C C C C C C C C C
14 chr14_83483373 0 83483373 C C C C C C C C G G G G C C C C C C C C
14 chr14_83498010 0 83498010 G G G G G G A G G G G G G G G G G G G G
14 chr14_83500114 0 83500114 A A A A A A A A A A A A A A A A C C A A
14 chr14_83501748 0 83501748 A A A A A G A A G G G G A A A A A A A A
14 chr14_83502315 0 83502315 C C C C C T C C T T T T C C C C C C C C
14 chr14_83502343 0 83502343 T T T T T T T T A T A A T T T T T T T T
14 chr14_83505009 0 83505009 A A A A A A A A A C A A A A A A A A A A
14 chr14_83512523 0 83512523 G G A A A A G G A A A A A A A A A A G G
14 chr14_83513497 0 83513497 G G G G G G G G A A A A G G G G G G A A
14 chr14_83518865 0 83518865 C C C C C T C C C C C C C C C C C C C C
14 chr14_83536565 0 83536565 G G G G G G G G A G G G G G G G G G G G
14 chr14_83538890 0 83538890 A A A A A A A A A G A A A A A A A A A A
14 chr14_83541067 0 83541067 C C C C C C C C T T T T C C C C C C C C
14 chr14_83542783 0 83542783 A A A A A A A A G G G G A A A A A A A A
14 chr14_83549574 0 83549574 A A A A A A A A A A A A A A C C A A A A
14 chr14_83552604 0 83552604 T T T T T T T T C T C C T T T T T T T T
14 chr14_83569381 0 83569381 G G A A G G G G G G G G G G G G G G G G
14 chr14_83569803 0 83569803 T T T T T T T T T T C C T T T T T T T T
14 chr14_83570083 0 83570083 T T T T T T T T T T C C T T T T T T T T
14 chr14_83578528 0 83578528 T T T T T T T T T T T T T T T T C C T T
14 chr14_83583516 0 83583516 A A A A A A A A T T T T A A A A A A A A
14 chr14_83590939 0 83590939 C C C C C C C C G G G G C C C C C C C C
14 chr14_83601063 0 83601063 G G G G G G G G A A A A G G G G G G G G
14 chr14_83602822 0 83602822 T T T T A A T T T T T T T T T T T T T T
14 chr14_83619054 0 83619054 G G A A A A A A A A A A A A A A A A A A
14 chr14_83620705 0 83620705 A A A A A A A A A A A A A A G G A A A A
14 chr14_83620986 0 83620986 G G G G G G G G G G G G G T G G G G G G
14 chr14_83632301 0 83632301 T T T T T T T T C C C C T T T T T T T T
14 chr14_83637949 0 83637949 T T T T T T T T C T C C T T T T T T T T
14 chr14_83645188 0 83645188 T T C C T T T T T T T T T T T T T T T T
14 chr14_83645551 0 83645551 A A A A A A A A C C C C A A A A A A A A
14 chr14_83646827 0 83646827 G G G G G G G G G G G G G G A A G G G G
14 chr14_83647828 0 83647828 G G G G G G G G G G G G A A A A A A G G
14 chr14_83656774 0 83656774 T T T T T T T T C C C C C C C C C C T T
14 chr14_83662467 0 83662467 G G A A A A G G A A A A A A A A A A G G
14 chr14_83666677 0 83666677 T T T T T T T T T T T T T T A A T T T T
14 chr14_83674249 0 83674249 C C T T T T T T T T T T T T T T T T C C
14 chr14_83693005 0 83693005 G G G G G T G G G G G G G G G G G G G G
14 chr14_83702591 0 83702591 A A A A A A A G A A A A A A A A A A G G
14 chr14_83706481 0 83706481 C C T T C T C C C C C C C C C C C C C C
14 chr14_83708382 0 83708382 C C C C C C C C T T T T C C C C C C C C
14 chr14_83713808 0 83713808 G G G G G G G G G G G G A G G G G G G G
14 chr14_83714032 0 83714032 C C C C C C C T C C C C C C C C C C C C
14 chr14_83715510 0 83715510 C C C C C C C C A C C C C C C C C C C C
14 chr14_83715842 0 83715842 T T T T T T T T A A A A T T T T T T T T
14 chr14_83720318 0 83720318 C C A A C C C C C C C C C C C C C C C C
14 chr14_83722004 0 83722004 A A C C A C A A A A A A C C C C C C A A
14 chr14_83723616 0 83723616 G G G G G G G G G G G G A G G G G G G G
14 chr14_83725326 0 83725326 G G G G G G G G G G G G G G C C G G G G
14 chr14_83728316 0 83728316 C C T T T T C C C C C C C C C C C C C C
14 chr14_83732502 0 83732502 A A A A A G A A A A A A A A A A A A A A
14 chr14_83740019 0 83740019 G G G G G G G G G G G G G G C C G G G G
14 chr14_83749767 0 83749767 A A A A A A A A G G G G A A A A A A A A
14 chr14_83751559 0 83751559 G G G G G G G G G G G G A G G G G G G G
14 chr14_83755104 0 83755104 C C C C C C C C C C C C C C C C T T C C
14 chr14_83767046 0 83767046 C C C C C C C T C C C C C C C C C C C C
14 chr14_83773047 0 83773047 A A A A A A A A C C C C A A A A A A A A
14 chr14_83775733 0 83775733 T T C C C C T T C C C C C C C C C C T T
14 chr14_83775965 0 83775965 G G A A G G G G G G G G G G G G G G G G
14 chr14_83778242 0 83778242 G G G G A G G G G G G G G G G G G G G G
14 chr14_83778750 0 83778750 G G G G A G G G G G G G G G G G G G G G
14 chr14_83783416 0 83783416 C C C C G G C C C C C C C C C C C C C C
14 chr14_83798637 0 83798637 G G A A A A A G A A A A A A A A A A A A
14 chr14_83804862 0 83804862 G G G G G G G G G G G G A A A A A A G G
14 chr14_83811952 0 83811952 G G G G G G G G G G C C G G G G G G G G
14 chr14_83820615 0 83820615 G G G G G G G G G G G G A A G G G G G G
14 chr14_83822146 0 83822146 A A A A A A A A A G A A A A A A A A A A
14 chr14_83841870 0 83841870 G G G G G G G G G G G G G G G G A A G G
14 chr14_83847449 0 83847449 G G G G A G G G G G G G G G G G G G G G
14 chr14_83847592 0 83847592 G G G G G G G G G G G G A G G G G G G G
14 chr14_83852575 0 83852575 C C C C C C C C T T T T C C C C C C C C
14 chr14_83854015 0 83854015 G G G G G T G G G G G G G G G G G G G G
14 chr14_83855546 0 83855546 G G G G G G G G A G G G G G G G G G G G
14 chr14_83866728 0 83866728 T T C C C C T T C C C C C C C C C C T T
14 chr14_83868145 0 83868145 G G G G G G G G A A A A G G G G G G G G
14 chr14_83868302 0 83868302 C T C C C C C C C C C C C C C C C C T T
14 chr14_83877416 0 83877416 G G G G G T G G G G G G G G G G G G G G
14 chr14_83912598 0 83912598 A A A A A A A A A A A A A C A A A A A A
14 chr14_83916349 0 83916349 G G G G G G G G G G G G C G G G G G G G
14 chr14_83919448 0 83919448 T T T T C C T T T T T T T T T T T T T T
14 chr14_83921724 0 83921724 T T T T T T T T C C C C T T T T T T T T
14 chr14_83921878 0 83921878 G G G G A G G G G G G G G G G G G G G G
14 chr14_83924793 0 83924793 C C C C C C C C C C C C C G C C C C C C
14 chr14_83929234 0 83929234 C C C C C C C C T T T T C C C C C C C C
14 chr14_83929324 0 83929324 A A A A A A A A A A A A A A G G A A A A
14 chr14_83930285 0 83930285 C C C C C C C C C C C C C T C C C C C C
14 chr14_83932798 0 83932798 C C C C C C C T C C C C C C C C C C C C
14 chr14_83936849 0 83936849 G G A A A A G G A A A A A A A A A A G G
14 chr14_83937047 0 83937047 T T T T T T T T G G G G T T T T T T T T
14 chr14_83939249 0 83939249 T T T T T T T T T T T T C C C C C C T T
14 chr14_83939623 0 83939623 A A A A A A A A A A A A A A A A A G A A
14 chr14_83941193 0 83941193 T T T T T T T T T T T T C C T T T T T T
14 chr14_83942417 0 83942417 T T T T T T T T T T T T T T T T C C T T
14 chr14_83944023 0 83944023 C C C C C T C C C C C C C C C C C C C C
14 chr14_83951811 0 83951811 G G G G G G G G G G G G A G G G G G G G
14 chr14_83956750 0 83956750 G G A G G G G G G G G G G G G G G G G G
14 chr14_83959926 0 83959926 G G G G G G G G A A A A G G G G G G G G
14 chr14_83977306 0 83977306 G G G G G G A A G G G G G G G G G G G G
14 chr14_83993630 0 83993630 C C C C C C C C T T T T C C C C C C C C
14 chr14_83994954 0 83994954 A A A A A A A A A A A A A A A A A C A A
14 chr14_84004936 0 84004936 A C A A A A A A A A A A A A A A A A A A
14 chr14_84008689 0 84008689 C C C C C C C C C C C C C C A A C C C C
14 chr14_84008767 0 84008767 C C C C C C C C C C C C C T C C C C C C
14 chr14_84024877 0 84024877 T T C T T T T T T T T T T T T T T T T T
14 chr14_84031479 0 84031479 T T T T T T T T C C C C T T T T T T T T
14 chr14_84035103 0 84035103 T T T T T T T T T T C C T T T T T T T T
14 chr14_84035206 0 84035206 G G G G G G G G A G G G G G G G G G A A
14 chr14_84036099 0 84036099 G G G G G G G G G G G G G G T T G G G G
14 chr14_84050308 0 84050308 G G G G G G G G A A A A G G G G G G G G
14 chr14_84051042 0 84051042 A A A A A A A A A A A A A A G G A A A A
14 chr14_84055607 0 84055607 A A A A A A A A A A A A A A A A G G A A
14 chr14_84059965 0 84059965 A G G G G G G G G G G G G G G G G G G G
14 chr14_84081340 0 84081340 T T C C T T T T T T T T T T T T T T T T
14 chr14_84084799 0 84084799 G G G G G G G G G G G T G G G G G G G G
14 chr14_84088214 0 84088214 G G G G A G G G G G G G G G G G G G G G
14 chr14_84092166 0 84092166 G G G G G G G G G G A G G G G G G G G G
14 chr14_84093110 0 84093110 C C C C C C C C C C C C C C T T C C C C
14 chr14_84094082 0 84094082 T T T T T T T T T T T T A T T T T T T T
14 chr14_84101965 0 84101965 C C C C C C C C T T T T C C C C C C C C
14 chr14_84113268 0 84113268 A A A A A A A A A A A T A A A A A A A A
14 chr14_84124651 0 84124651 G G G G G G G G C C C C G G G G G G G G
14 chr14_84125675 0 84125675 C C C C C C C C C C C T C C C C C C C C
14 chr14_84132730 0 84132730 C C C C C T C C C C C C C C C C C C C C
14 chr14_84141355 0 84141355 G G G G G G G G A A A A G G G G G G G G
14 chr14_84148635 0 84148635 C C C C C C C C C C C C C C C C T T C C
14 chr14_84151247 0 84151247 A A A A A A A A C C C C A A A A A A A A
14 chr14_84155484 0 84155484 A A A A A A A A A A A G A A A A A A A A
14 chr14_84158377 0 84158377 G G A G G G G G G G G G G G G G G G G G
14 chr14_84160645 0 84160645 A A A A A A A A G G G G A A A A A A A A
14 chr14_84164331 0 84164331 G G G G G G G G G G G G A A G G G G G G
14 chr14_84172915 0 84172915 G G G G A G G G G G G G G G G G G G G G
14 chr14_84174651 0 84174651 C C C C C C C C C C C C C T C C C C C C
14 chr14_84178772 0 84178772 T T C C C T T T T T T T T T T T T T T T
14 chr14_84184105 0 84184105 G G G G G G G G A G G G G G G G G G G G
14 chr14_84184913 0 84184913 C C C C A C C C C C C C C C C C C C C C
14 chr14_84195250 0 84195250 G G G G G G T T G G G G G G G G G G G G
14 chr14_84205396 0 84205396 C C C C C C C C T T T T C C C C C C C C
14 chr14_84225037 0 84225037 G G A A A G G G G G G G G G G G G G G G
14 chr14_84232340 0 84232340 A A A A A A A A T T T T A A A A A A A A
14 chr14_84235337 0 84235337 C C G G C G C C C C C C C C C C C C C C
14 chr14_84238320 0 84238320 C C C C C C C C C C C C C T C C C C C C
14 chr14_84240979 0 84240979 A A A A A C A A A A A A A A A A A A A A
14 chr14_84246253 0 84246253 C C C T C T C C C C C C C C C C C C C C
14 chr14_84249220 0 84249220 T T T T T T T T C C C C T T T T T T T T
14 chr14_84251343 0 84251343 A A A A A A A A G G G G A A A A A A A A
14 chr14_84263209 0 84263209 T T T T T T T T C C C C T T T T T T T T
14 chr14_84263523 0 84263523 G G C G G G G G G G G G G G G G G G G G
14 chr14_84267394 0 84267394 T T T T T T T T G G G G T T T T T T T T
14 chr14_84279382 0 84279382 A A A A A A A A A A A A A A G G A A A A
14 chr14_84289246 0 84289246 G G G G A G G G G G G G G G G G G G G G
14 chr14_84293846 0 84293846 A A A A A A A A A G A A A A A A A A A A
14 chr14_84294457 0 84294457 C C C C C C C C C C C T C C C C C C C C
14 chr14_84301874 0 84301874 C C C C C C C C T T T T C C C C C C C C
14 chr14_84302454 0 84302454 C C T T C T C C C C C C C C C C C C C C
14 chr14_84312146 0 84312146 G G G G G G G G A A A A G G G G G G G G
14 chr14_84317749 0 84317749 C C C C C C C C T T T T C C C C C C C C
14 chr14_84343677 0 84343677 T T T T T T T T T T T T G G T T T T T T
14 chr14_84345925 0 84345925 C C C C C C C C C C C C G G C C C C C C
14 chr14_84349853 0 84349853 C C C C C C C C T T T T C C C C C C C C
14 chr14_84351507 0 84351507 C C C C C C T T C C C C C C C C C C C C
14 chr14_84363312 0 84363312 G G G G G G G G C C C C G G G G G G G G
14 chr14_84363785 0 84363785 C C C C C C C C C C C G C C C C C C C C
14 chr14_84365996 0 84365996 T T T T T T A A T T T T T T T T T T T T
14 chr14_84372265 0 84372265 A A A A A A G G A A A A A A A A A A A A
14 chr14_84374415 0 84374415 G G G G G G G G A A A A G G G G G G G G
14 chr14_84378029 0 84378029 A A A A A A A A G G G G A A A A A A A A
14 chr14_84395202 0 84395202 G G G G G G G G C C C C G G G G G G G G
14 chr14_84396716 0 84396716 G G G G G G G G G G G G A G G G G G G G
14 chr14_84397842 0 84397842 A G G G G G G G G G G G G G G G G G G G
14 chr14_84411532 0 84411532 G G G G C G G G G G G G G G G G G G G G
14 chr14_84418403 0 84418403 A A A A A A A A A A A A A A A A A G A A
14 chr14_84418440 0 84418440 G G A A A A G G A A A A A A A A A A G G
14 chr14_84424905 0 84424905 G G G G G G G G A A A A G G G G G G G G
14 chr14_84428044 0 84428044 T T T T T T T T C C C C T T T T T T T T
14 chr14_84442305 0 84442305 T T T T T T T T T T T T T T C C T T T T
14 chr14_84444927 0 84444927 T T T T T T T T A A A A T T T T T T T T
14 chr14_84446409 0 84446409 C C C C C C C C C C C G C C C C C C C C
14 chr14_84454609 0 84454609 A A A A A A A A A A A A A A A A A G A A
14 chr14_84466031 0 84466031 G G G G G G G G T T T T G G G G G G G G
14 chr14_84471093 0 84471093 G G G G G G G G T T T T G G G G G G G G
14 chr14_84499012 0 84499012 G G G G A G G G G G G G G G G G G G G G
14 chr14_84502611 0 84502611 C C C C C T C C C C C C C C C C C C C C
14 chr14_84502732 0 84502732 G G G G G G G G G G G G A A A A A A G G
14 chr14_84504402 0 84504402 A G G G G G G G G G G G G G G G G G G G
14 chr14_84510917 0 84510917 C C C C C T C C C C C C C C C C C C C C
14 chr14_84511473 0 84511473 G G A A A A G G G G G G G G G G G G G G
14 chr14_84538218 0 84538218 A A A A A A A A G G G G A A A A A A A A
14 chr14_84541896 0 84541896 T T T T T T T T T T T T C T T T T T T T
14 chr14_84543619 0 84543619 A A G G G G A A A A A A G G G G G G A A
14 chr14_84554906 0 84554906 A A A A A A A A A A A A A A A A T T A A
14 chr14_84562393 0 84562393 T T G G G T T T T T T T T T T T T T T T
14 chr14_84562608 0 84562608 G G G G A G G G G G G G G G G G G G G G
14 chr14_84567533 0 84567533 T T T T T T T T T T T T T T C C T T T T
14 chr14_84571172 0 84571172 G G A A A G G G G G G G G G G G G G G G
14 chr14_84572607 0 84572607 G G G G G G G G A A A A G G G G G G G G
14 chr14_84575570 0 84575570 A A A A A A A A G G G G A A A A A A A A
14 chr14_84577429 0 84577429 A A A A A A A A A A A A A A G G A A A A
14 chr14_84577561 0 84577561 C C C G G G C C C C C C C C C C C C C C
14 chr14_84587540 0 84587540 T T T T T T T T G G G G T T T T T T T T
14 chr14_84587690 0 84587690 C C C C C C C C C C C C C C C C A A C C
14 chr14_84592805 0 84592805 C C C C C C C C T T T T C C C C C C C C
14 chr14_84595350 0 84595350 A A G G A G A A A A A A A A A A A A A A
14 chr14_84597841 0 84597841 T T T T T T A A T T T T T T T T T T T T
14 chr14_84598769 0 84598769 T T T T T T T T T T G T T T T T T T T T
14 chr14_84607092 0 84607092 C C C C C C C C C C C C C C C C G G C C
14 chr14_84615699 0 84615699 G G G G G G G G G G G G G T G G G G G G
14 chr14_84617258 0 84617258 G G G G G G G G A A A A G G G G G G G G
14 chr14_84617370 0 84617370 A A A A A G A A A A A A A A A A A A A A
14 chr14_84618497 0 84618497 G G G G A G G G G G G G G G G G G G G G
14 chr14_84625014 0 84625014 G G G G G G G G A A A A G G G G G G G G
14 chr14_84626351 0 84626351 C C C C C C A A C C C C C C C C C C C C
14 chr14_84631160 0 84631160 T T C T C T T T T T T T T T T T T T T T
14 chr14_84635504 0 84635504 C C A A A A C C C C C C A A A A A A C C
14 chr14_84650153 0 84650153 A A A A A A A A A A A A G G A A G G A A
14 chr14_84654633 0 84654633 A A A A A A A A A A A A A G A A A A A A
14 chr14_84666094 0 84666094 G G G G G G G G G G G G G G G G G T G G
14 chr14_84666341 0 84666341 T T G T T T T T T T T T T T T T T T T T
14 chr14_84666375 0 84666375 A A A A A A A A A A A A C C A A C C A A
14 chr14_84666466 0 84666466 T T T T A T T T T T T T T T T T T T T T
14 chr14_84675037 0 84675037 A A A A A A A A G G G G A A A A A A A A
14 chr14_84675788 0 84675788 A A G G G G G G G G G G G G G G G G A A
14 chr14_84679561 0 84679561 C C C C C C C C C C C C C C C C C G C C
14 chr14_84685491 0 84685491 A A A A A A A A G G A A A A A A A A A A
14 chr14_84686115 0 84686115 T T T T T T T T T T T T T T T T G T T T
14 chr14_84693392 0 84693392 G G G G A A G G G G G G G G G G G G G G
14 chr14_84697412 0 84697412 C C C C C C C C C C C C C C T T C C C C
14 chr14_84714454 0 84714454 A A G G G G A A G G G G G G G G G G A A
14 chr14_84714884 0 84714884 C C C C C C T T C C C C C C C C C C C C
14 chr14_84715803 0 84715803 G G G G G G G G G G C G G G G G G G G G
14 chr14_84724608 0 84724608 G G A A G G G G A A A A G G G G G G G G
14 chr14_84726705 0 84726705 T T T T T T T T C C C C T T T T T T T T
14 chr14_84729994 0 84729994 A A A A A A A A G G G G A A A A A A A A
14 chr14_84731419 0 84731419 G G G G G G G G G G G G G G G G A A G G
14 chr14_84734545 0 84734545 A A A A A A A A G G G G A A A A A A A A
14 chr14_84735219 0 84735219 A A A A A C A A A A A A A A A A A A A A
14 chr14_84752536 0 84752536 T T T T T T T T C C C C T T T T T T T T
14 chr14_84753950 0 84753950 G G A G G G G G G G G G G G G G G G G G
14 chr14_84763886 0 84763886 T T T T T T T T C C C C T T T T T T T T
14 chr14_84765121 0 84765121 T T T T T T T T C T C C T T T T T T T T
14 chr14_84765959 0 84765959 A A C C C C A A C C C C C C C C C C A A
14 chr14_84766399 0 84766399 T T T T T T T T T T T T T T T T C T T T
14 chr14_84766581 0 84766581 C C C C C C C C C C C T C C C C C C C C
14 chr14_84770568 0 84770568 A A A A A A A A A A A A A A A A A G A A
14 chr14_84770613 0 84770613 A A A A A A A A A A A A A A A A A C A A
14 chr14_84770927 0 84770927 A G G G G G G G G G G G G G G G G G G G
14 chr14_84779927 0 84779927 G G G G G G G G A A A A G G G G G G G G
14 chr14_84785647 0 84785647 T T T T T T T T G G G G T T T T T T T T
14 chr14_84786840 0 84786840 C C C C C C C C C C C C C C T T C C C C
14 chr14_84787685 0 84787685 C C C C C C C C A A A A C C C C C C C C
14 chr14_84787776 0 84787776 G G G G G G G G G G A G G G G G G G G G
14 chr14_84806141 0 84806141 C C C C C C C C C C C C C C C C A C C C
14 chr14_84806900 0 84806900 G G G G G G G G G G G G G G G G A A G G
14 chr14_84807201 0 84807201 C C C C C C C C C C C T C C C C C C C C
14 chr14_84810717 0 84810717 C T C C C C C T C C C C C C C C C C C C
14 chr14_84815387 0 84815387 G G G G G G G G C C C C G G G G G G G G
14 chr14_84815519 0 84815519 C C C C C C C C C C C C C C C C A A C C
14 chr14_84818703 0 84818703 C C C C C C C C C C C C C G C C C C C C
14 chr14_84818811 0 84818811 G G G G A G G G G G G G G G G G G G G G
14 chr14_84827232 0 84827232 T T T T G T T T T T T T T T T T T T T T
14 chr14_84829148 0 84829148 T T C C C C T T C C C C C C C C C C T T
14 chr14_84831110 0 84831110 C C T T T T C C C C C C T T T T T T C C
14 chr14_84841774 0 84841774 G G T T T T G G G G G G T T T T T T G G
14 chr14_84843451 0 84843451 G G G G G G A G G G G G G G G G G G G G
14 chr14_84843676 0 84843676 G G G G G G G G A G G G G G G G G G G G
14 chr14_84844921 0 84844921 G T G G G G G G G G G G G G G G G G G G
14 chr14_84848211 0 84848211 T T A A A T T T T T T T T T T T T T T T
14 chr14_84850763 0 84850763 T T T T T T T T T T T T T T T T C C T T
14 chr14_84859633 0 84859633 G G A A A G G G G G G G G G G G G G G G
14 chr14_84863813 0 84863813 T T T T T T T T C C C C T T T T T T T T
14 chr14_84872853 0 84872853 C C C C C C C C T T T T C C C C C C C C
14 chr14_84879972 0 84879972 A A A A A A A A A A A A A A A A A T A A
14 chr14_84880054 0 84880054 G G G G G G G G A A A A G G G G G G G G
14 chr14_84889202 0 84889202 C C C C C C C T C C C C C C C C C C C C
14 chr14_84889974 0 84889974 G G A A A A G G A A A A A A A A A A G G
14 chr14_84894740 0 84894740 C C C C C C C C T T T T C C C C C C C C
14 chr14_84903957 0 84903957 C C C C C C C C T T T T C C C C C C C C
14 chr14_84906503 0 84906503 C C C C C T C C C C C C C C C C C C C C
14 chr14_84907162 0 84907162 G G G G G G G G G G C G G G G G G G G G
14 chr14_84914488 0 84914488 C C C C C C C T C C C C C C C C C C C C
14 chr14_84916162 0 84916162 T T T T T T C C T T T T T T T T T T C C
14 chr14_84950583 0 84950583 A A G G G G G G G G G G G G G G G G A A
14 chr14_84952596 0 84952596 A A A A A A G G A A A A A A A A A A A A
14 chr14_84959505 0 84959505 G G G G G G G G G G G G G G G G A G G G
14 chr14_84973319 0 84973319 A A A A A A A A G G G G A A A A A A A A
14 chr14_84975073 0 84975073 T T T T T T T T T T T T T T T T A A T T
14 chr14_84982439 0 84982439 C C C C C T C C C C C C C C C C T T C C
14 chr14_84982889 0 84982889 G G G G C G G G G G G G G G G G G G G G
14 chr14_84986607 0 84986607 G G A A A G G G G G G G G G G G G G G G
14 chr14_84992700 0 84992700 T T G T T T T T T T T T T T T T T T T T
14 chr14_84993826 0 84993826 C C C C C C C C C C C C C T C C C C C C
14 chr14_84995399 0 84995399 C C C C C T C C C C C C C C C C C C C C
14 chr14_84995763 0 84995763 A A A A A A A A T T T T A A A A A A A A
14 chr14_84997433 0 84997433 G G G G A G G G G G G G A A G G G G G G
14 chr14_85002967 0 85002967 G G G G G G G G T T T T G G G G G G G G
14 chr14_85005534 0 85005534 A A A A A A A A G G G G A A A A A A A A
14 chr14_85007174 0 85007174 T T T T T T C T T T T T T T T T T T T T
14 chr14_85013330 0 85013330 T T T T T T T T G G G G T T T T T T T T
14 chr14_85019056 0 85019056 G G G G G G G G G G G G G G G G A A G G
14 chr14_85019476 0 85019476 C C C C C C C C C C C C T T C C C C C C
14 chr14_85019941 0 85019941 A A A A A A A A A A A A C C A A A A A A
14 chr14_85021288 0 85021288 A A A A A A A A C C C C A A A A A A A A
14 chr14_85025200 0 85025200 T T T T G G T T T T T T T T T T T T T T
14 chr14_85026598 0 85026598 T T T T T T T T T T T T T T C C T T T T
14 chr14_85027453 0 85027453 G G G G G G G G G G G G G G C C G G G G
14 chr14_85035462 0 85035462 C C T T T T C C T T T T T T T T T T C C
14 chr14_85039269 0 85039269 T T A A A A A A A A A A A A A A A A A A
14 chr14_85041732 0 85041732 C C C C C C C C C C C C C T C C C C C C
14 chr14_85061575 0 85061575 T T T T T T T T T T T T T T C C T T T T
14 chr14_85068157 0 85068157 C C C C C C C C C C C C C C C C A C C C
14 chr14_85074717 0 85074717 G G A A A A A A A A A A A A A A A A G G
14 chr14_85075092 0 85075092 A A G G A A A A A A A A A A A A A A A A
14 chr14_85077835 0 85077835 A A A A A A A A A A A A A C A A A A A A
14 chr14_85080604 0 85080604 A A A A A A A A A A A A A A G G A A A A
14 chr14_85081096 0 85081096 C C C C C C C C T T T T C C C C C C C C
14 chr14_85084535 0 85084535 A A A A A A A A A A A A A T A A A A A A
14 chr14_85097169 0 85097169 G G G G G G G G C C C C G G G G G G G G
14 chr14_85101444 0 85101444 A A C C A A A A A A A A A A A A A A A A
14 chr14_85111563 0 85111563 G G G G G G G G C C C C G G G G G G G G
14 chr14_85113649 0 85113649 G G A A A A G G G G G G A A A A G G G G
14 chr14_85121734 0 85121734 A A A A A A A A T T T T A A A A A A A A
14 chr14_85128129 0 85128129 G G G G G G G G G G A G G G G G G G G G
14 chr14_85130194 0 85130194 T T T T T T T T T T T T T T T T G G T T
14 chr14_85137502 0 85137502 T T C C C T T T T T T T T T T T T T T T
14 chr14_85144057 0 85144057 T T T T T T T T T T T T T T G G T T T T
14 chr14_85159108 0 85159108 C C T T T T C C T T T T T T T T T T C C
14 chr14_85164344 0 85164344 T T T T T T T T T T T T C T T T T T T T
14 chr14_85164677 0 85164677 C C C C C C C C C C C C C C C C T T C C
14 chr14_85166914 0 85166914 G G G G G G G G G G G G A G G G G G G G
14 chr14_85200838 0 85200838 G G G G G G G G G G G G G T G G G G G G
14 chr14_85216246 0 85216246 G G G G G G G G A G A G G G G G G G G G
14 chr14_85226819 0 85226819 G G G G A G G G G G G G G G G G G G G G
14 chr14_85227067 0 85227067 T T T T T T C T T T T T T T T T T T T T
14 chr14_85227081 0 85227081 T T T T T T T T C C C C T T T T T T T T
14 chr14_85229895 0 85229895 T T T T T T T T G G G G T T T T T T T T
14 chr14_85229960 0 85229960 A A A A A A A A A A A A A A C C A A A A
14 chr14_85230951 0 85230951 G G A A A G G G G G G G G G G G G G G G
14 chr14_85233991 0 85233991 G G T T G G G G G G G G G G G G G G G G
14 chr14_85239384 0 85239384 A A A A A G A A A A A A A A A A A A A A
14 chr14_85244599 0 85244599 G G G G C G G G G G G G G G G G G G G G
14 chr14_85249959 0 85249959 C C C C C C C C C C C C C T C C C C C C
14 chr14_85251156 0 85251156 A A C C A C A A A A A A A A A A A A A A
14 chr14_85256489 0 85256489 C G C C C C C C C C C C C C C C C C C C
14 chr14_85276476 0 85276476 T T T T T T T T T T T T C T T T T T T T
14 chr14_85276567 0 85276567 A A A A A A A A A A A A A G A A A A A A
14 chr14_85281972 0 85281972 T T T T T T T T C C C C T T T T T T T T
14 chr14_85294030 0 85294030 A A A A A A A A C C C C A A A A A A A A
14 chr14_85312852 0 85312852 T T T T T T C T T T T T T T T T T T T T
14 chr14_85315959 0 85315959 C C T T T T C C T T T T C C C C C C C C
14 chr14_85318397 0 85318397 C C C C C C C C C C C C T T C C C C C C
14 chr14_85320879 0 85320879 C C A C A C C C C C C C C C C C C C C C
14 chr14_85347936 0 85347936 T T T T T T C T T T T T T T T T T T T T
14 chr14_85371108 0 85371108 A G A A A A A A A A A A A A A A A A A A
14 chr14_85382346 0 85382346 G G G G A G G G G G G G G G G G G G G G
14 chr14_85383225 0 85383225 C T C C C C C C C C C C C C C C C C T T
14 chr14_85389112 0 85389112 C C C C C C C C C G C C C C C C C C C C
14 chr14_85397045 0 85397045 T T T T T T T T T T T T T T T T A A T T
14 chr14_85407758 0 85407758 C C C C C C C C C C C C C C C T C C C C
14 chr14_85414466 0 85414466 G G T T T T T T T T T T T T T T T T G G
14 chr14_85415578 0 85415578 C C C C C C T T C C C C C C C C C C C C
14 chr14_85422480 0 85422480 A A A A A A A A A C A C A A A A A A A A
14 chr14_85423106 0 85423106 G G G G G G G G A A A A A G G G A A G G
14 chr14_85423567 0 85423567 G G G G G G G G G G A G G G G G G G G G
14 chr14_85433442 0 85433442 A A A A A A A A C C C C A A A A A A A A
14 chr14_85434419 0 85434419 C C C C C C T T C C C C C C C C C C T T
14 chr14_85437755 0 85437755 T T T T T T T T T T T T G T T T T T T T
14 chr14_85446882 0 85446882 A A A A A A A A A A A A A A A A T T A A
14 chr14_85447767 0 85447767 C C C C C C C C C C C T C C C C C C C C
14 chr14_85454995 0 85454995 G G G G G G G G G G G G G T G G G G G G
14 chr14_85460946 0 85460946 C C C T C C C C C C C C C C C C C C C C
14 chr14_85479094 0 85479094 G G G G G G G G G G G G C C G G G G G G
14 chr14_85479234 0 85479234 C C C C C C C C C C C C C C A A C C C C
14 chr14_85481751 0 85481751 T T T T T T T T C C C C T T T T T T T T
14 chr14_85483584 0 85483584 T T C C C T T T T T T T T T T T T T T T
14 chr14_85484065 0 85484065 C C C C C C C C C C C T C C C C C C C C
14 chr14_85484129 0 85484129 C C T T C T C C C C C C C C C C C C C C
14 chr14_85490253 0 85490253 G G G G G G G G C C C C G G G G G G G G
14 chr14_85491769 0 85491769 T T T T T T C T T T T T T T T T T T T T
14 chr14_85494119 0 85494119 C C C C C C C C C C C C T T C C C C C C
14 chr14_85495015 0 85495015 T T C T T T T T T T T T T T T T T T T T
14 chr14_85495201 0 85495201 T T T T C T T T T T T T T T T T T T T T
14 chr14_85502841 0 85502841 A A A A A A A A A A A A A G A A A A A A
14 chr14_85503349 0 85503349 C C C C G G C C C C C C C C C C C C C C
14 chr14_85503593 0 85503593 A G G G G G G G G G G G G G G G G G G G
14 chr14_85504509 0 85504509 T T T T T T T T C C T T T T T T T T T T
14 chr14_85505653 0 85505653 G G G G G G G G G G G G C G G G G G G G
14 chr14_85506471 0 85506471 A A A A T T A A A A A A A A A A A A A A
14 chr14_85510432 0 85510432 T T T T T T T T T T T T T T G G T T T T
14 chr14_85511686 0 85511686 G G G G G G G G G G G G G G A A G G G G
14 chr14_85515224 0 85515224 A A A A A A A A A A A A A A G G A A A A
14 chr14_85516106 0 85516106 C C C C C C C C T T T T C C C C C C C C
14 chr14_85520616 0 85520616 T T T T A T T T T T T T T T T T T T T T
14 chr14_85521251 0 85521251 T T T T T T T T T T T T C T T T T T T T
14 chr14_85522482 0 85522482 G G G G G G G G A A A A G G G G G G G G
14 chr14_85522853 0 85522853 G G G G G G G G C C C C G G G G G G G G
14 chr14_85525580 0 85525580 C C C C C C C C C C C C T T C C T T C C
14 chr14_85533280 0 85533280 C C C C C C C C T T T T C C C C C C C C
14 chr14_85536190 0 85536190 C C C C C C C C T T T T C C C C C C C C
14 chr14_85536730 0 85536730 A A A A A A A A A A A G A A A A A A A A
14 chr14_85539234 0 85539234 C C G G G G C C G G G G G G G G G G C C
14 chr14_85547046 0 85547046 G G G G G G G G G G G G G G G G A A G G
14 chr14_85547145 0 85547145 A A A A A A A A G G G G A A A A A A A A
14 chr14_85547829 0 85547829 T T T T T T T T C C C C T T T T T T T T
14 chr14_85553891 0 85553891 C C C C C C C C C C C T C C C C C C C C
14 chr14_85556685 0 85556685 A A A A A A A A A A A A G G A A A A A A
14 chr14_85559142 0 85559142 G G G G G G G G T T T T G G G G G G G G
14 chr14_85567920 0 85567920 C C C C C C C C C C C C C C C C T T C C
14 chr14_85579104 0 85579104 A A A A A A A A A A A A A A A A G G A A
14 chr14_85585386 0 85585386 C C T T T T C C T T T T T T T T T T C C
14 chr14_85586690 0 85586690 T T T T T T T T T T T T C T T T T T T T
14 chr14_85594964 0 85594964 T T T T T T T T T T T T C C T T T T T T
14 chr14_85597492 0 85597492 C T C C C C C C C C C C C C C C C C C C
14 chr14_85599503 0 85599503 G G G G G G C C G G G G G G G G G G C C
14 chr14_85604767 0 85604767 A A A A A A A A A A A A A C A A A A A A
14 chr14_85615504 0 85615504 G G G G G T G G G G G G G G G G G G G G
14 chr14_85619495 0 85619495 A A A A A A A A A A A A A G A A A A A A
14 chr14_85619927 0 85619927 A G G G A A A G A A A A A A A A A A G G
14 chr14_85622160 0 85622160 G G A A A A G G A A A A A A A A A A G G
14 chr14_85625399 0 85625399 C C C C C T C C C C C C T T C C C C C C
14 chr14_85627739 0 85627739 C C C T C C C C C C C C C C C C C C C C
14 chr14_85636213 0 85636213 T T T T T T T T T T T T C T T T T T T T
14 chr14_85636371 0 85636371 C C C C C C C C T T T T C C C C C C C C
14 chr14_85645867 0 85645867 G G G G G G C C G G G G G G G G G G G G
14 chr14_85651308 0 85651308 A A A A A A A G A A A A A A A A A A A A
14 chr14_85656580 0 85656580 A A A A A A A A C C C C A A A A A A A A
14 chr14_85660016 0 85660016 G G G G G G G G G G G G G G G G A G G G
14 chr14_85668020 0 85668020 C C C C C C C C C C C C C G C C C C C C
14 chr14_85670443 0 85670443 A A A A A A A A A A A A A A A A G G A A
14 chr14_85674514 0 85674514 C T C C C C C C C C C C C C C C C C C C
14 chr14_85680515 0 85680515 A A A A A A A A G G G G A A A A A A A A
14 chr14_85683186 0 85683186 T T G G G G T T T T T T T T T T T T T T
14 chr14_85683275 0 85683275 T T T T T T T T G G G G T T T T T T T T
14 chr14_85687957 0 85687957 T T T T T T T T T T T T C T T T T T T T
14 chr14_85701268 0 85701268 C T C C C C C C C C C C C C C C C C C C
14 chr14_85706177 0 85706177 A A A A A A A A G G G G A A A A A A A A
14 chr14_85706185 0 85706185 C C C C T T C C C T C C C C C C C C C C
14 chr14_85706311 0 85706311 T T T T T T T T C C T T T T T T T T T T
14 chr14_85710148 0 85710148 A A A A A A A A G G G G A A A A A A G G
14 chr14_85712256 0 85712256 G G G G G G G G A A A A G G G G G G G G
14 chr14_85712752 0 85712752 G G G G G G G G A A A A G G G G G G G G
14 chr14_85713454 0 85713454 G T T T T T T T T T T T T T T T T T T T
14 chr14_85715026 0 85715026 A A A A A G A A A A A A A A A A A A A A
14 chr14_85725364 0 85725364 T T T T T T T T T T T T T T C C T T T T
14 chr14_85726049 0 85726049 C C C C A C C C C C C C C C C C C C C C
14 chr14_85730727 0 85730727 G G G G G G G G A A A A G G G G G G G G
14 chr14_85733246 0 85733246 C C C C C C C C T T T T T T T T T T C C
14 chr14_85733630 0 85733630 C C G G C C C C C C C C C C C C C C C C
14 chr14_85734103 0 85734103 A A A A A A A A A A A A G G G G G G A A
14 chr14_85740975 0 85740975 C C C C C C C T C C C C C C C C C C C C
14 chr14_85743884 0 85743884 G G G G G G G G G G G G G G G G A A G G
14 chr14_85761036 0 85761036 C C C C C C C C C C C C T T C C C C C C
14 chr14_85766435 0 85766435 G G G G G G G G G G G G A G G G G G G G
14 chr14_85770497 0 85770497 A A A A A A A C A A A A A A A A A A A A
14 chr14_85771602 0 85771602 G G A G G G G G G G G G G G G G G G G G
14 chr14_85774888 0 85774888 C C C T C C C C C C C C C C C C C C C C
14 chr14_85775720 0 85775720 T T T T T T C T T T T T T T T T T T T T
14 chr14_85777535 0 85777535 T T T T C T T T T T T T T T T T T T T T
14 chr14_85786934 0 85786934 A A A A A A A A C C C C A A A A A A A A
14 chr14_85791825 0 85791825 A A A A A A A A A A A A T T A A A A A A
14 chr14_85792637 0 85792637 A A A A A A A A G G G G A A A A A A A A
14 chr14_85796464 0 85796464 C C C C C C C C C C C C C C C C C G C C
14 chr14_85801929 0 85801929 C C C C C T C C C C C C C C C C C C C C
14 chr14_85802769 0 85802769 C C C C C C C C T T T T C C C C C C C C
14 chr14_85809577 0 85809577 G G G G G G G G G G G G G G A A G G G G
14 chr14_85810650 0 85810650 C C C C C C C C C C C C C C C G C C C C
14 chr14_85811543 0 85811543 G G G G G G G G G G G G A G G G G G G G
14 chr14_85812398 0 85812398 T T T T T T T T C C C C T T T T T T T T
14 chr14_85814102 0 85814102 G G G G G G G G A G G G G G G G G G G G
14 chr14_85818191 0 85818191 C C C C C C C C C T T T C C C C C C C C
14 chr14_85820269 0 85820269 C C C C C C C C C T C C C C C C C C C C
14 chr14_85822648 0 85822648 G G G G G G G G G G A G G G G G G G G G
14 chr14_85833679 0 85833679 G G G G C G G G G G G G G G G G G G G G
14 chr14_85836290 0 85836290 A A A A A A A A G G G G A A A A A A A A
14 chr14_85839835 0 85839835 C C C C C C C C C C C C C T C C C C C C
14 chr14_85840950 0 85840950 T T T T T T C C T T T T T T T T T T T T
14 chr14_85841355 0 85841355 A A A A A A A A A T A T A A A A A A A A
14 chr14_85841429 0 85841429 A A A A A G A A A A A A A A A A A A A A
14 chr14_85842135 0 85842135 C G C C C C C C C C C C C C C C C C G G
14 chr14_85843625 0 85843625 A C C C C C C C C C C C C C C C C C C C
14 chr14_85845240 0 85845240 C C A A C C C C C C C C C C C C C C C C
14 chr14_85845484 0 85845484 G G G G G G G G G G G G G G G G A G G G
14 chr14_85855411 0 85855411 G G G G G G G G G G G G G G A A G G G G
14 chr14_85861327 0 85861327 G G G G G G G G G G G G G G G G A A G G
14 chr14_85861955 0 85861955 C C T T T T C T T T T T T T T T T T C C
14 chr14_85871987 0 85871987 G G G G G G G G C C C G G G G G G G G G
14 chr14_85884019 0 85884019 C C C C C C C C T T T T C C C C C C C C
14 chr14_85893638 0 85893638 T T T T T T T T T T T T T T T T C C T T
14 chr14_85914530 0 85914530 T T T T T T T T C C C C T T T T T T T T
14 chr14_85921144 0 85921144 C C C C C C C C A A A A C C C C C C C C
14 chr14_85939512 0 85939512 C C C C C C C C C T C C C C C C C C C C
14 chr14_85940860 0 85940860 T T T T T T T T T T T T T T T T C C T T
14 chr14_85942957 0 85942957 G G A G G G G G G G G G G G G G G G G G
14 chr14_85947467 0 85947467 A A A A A C A A A A A A A A A A A A A A
14 chr14_85947474 0 85947474 C C C C C T C C C C C C C C C C C C C C
14 chr14_85954169 0 85954169 A G G G G G A G G G G G G G G G G G G G
14 chr14_85962978 0 85962978 C C C C C C C C T T T T T T T T T T C C
14 chr14_85969601 0 85969601 G G G G G G G G G G G G G G G G C G G G
14 chr14_85974465 0 85974465 T T T T T T T T G G G G T T T T T T T T
14 chr14_85976871 0 85976871 A A G G G G A G G G G G G G G G G G A A
14 chr14_85978762 0 85978762 A A A A A A A A A A A A G G G G A A A A
14 chr14_85979386 0 85979386 C C C C C C C C C C C C C T C C C C C C
14 chr14_85979922 0 85979922 A A A G A A A A A A A A A A A A A A A A
14 chr14_85985136 0 85985136 T T T T G G T T T T T T T T T T T T T T
14 chr14_85990418 0 85990418 G G G G G G G G A A A A G G G G G G G G
14 chr14_85999340 0 85999340 A A A A A A A A A A A A A A A A A C A A
14 chr14_86000838 0 86000838 A A A A A A A A A A A A A G A A A A A A
14 chr14_86001477 0 86001477 A A A A A A A A A A A A A G A A A A A A
14 chr14_86003891 0 86003891 G G G G G G G G A A A A G G G G G G G G
14 chr14_86005268 0 86005268 T T T T G T T T T T T T T T T T T T T T
14 chr14_86019651 0 86019651 C C C C C C C C C C C C C C C T C C C C
14 chr14_86045105 0 86045105 G G G G G G G G A A A A G G G G G G G G
14 chr14_86051614 0 86051614 G G G G G G G G G G G G A G G G G G G G
14 chr14_86054483 0 86054483 G G G G G G G G T T T T G G G G G G G G
14 chr14_86055625 0 86055625 G G G G G G G G G G A G G G G G G G G G
14 chr14_86064522 0 86064522 G G G G A G G G G G G G G G G G G G G G
14 chr14_86068002 0 86068002 G G G G G G G G G G G T G G G G G G G G
14 chr14_86070369 0 86070369 G G G G G G G G T T T T G G G G G G G G
14 chr14_86070698 0 86070698 A A A A A G A A A A A A A A A A A A A A
14 chr14_86075627 0 86075627 G G G G G G G G G G G G G G G G A A G G
14 chr14_86081691 0 86081691 G G G G G G A A G G G G G G G G G G G G
14 chr14_86083223 0 86083223 A A A A A A A A A G A A A A A A A A A A
14 chr14_86099679 0 86099679 G G G G G G G G G G G G G G G G A A G G
14 chr14_86111281 0 86111281 A A A A A A A A G G G G A A A A A A A A
14 chr14_86114636 0 86114636 C C C C C C C C C C C G C C C C C C C C
14 chr14_86120655 0 86120655 A A A A A A A A A A A A A A T T A A A A
14 chr14_86122957 0 86122957 A A A A A A A A G G G G A A A A A A A A
14 chr14_86134392 0 86134392 G G G G G G G G A A A A G G G G G G G G
14 chr14_86137635 0 86137635 C C C C C C C C C C C T C C C C C C C C
14 chr14_86141114 0 86141114 T T T T T T T T T T T T G T T T T T T T
14 chr14_86147938 0 86147938 A A A A A A A A G G G G A A A A A A A A
14 chr14_86158117 0 86158117 T T T T T T T T T T T T G G T T T T T T
14 chr14_86174865 0 86174865 C C C C C C C C C T C T C C C C C C C C
14 chr14_86177503 0 86177503 A A A A A A A A A A A A A A A A A C A A
14 chr14_86182659 0 86182659 G G G G G G G G G G G G G G A A G G G G
14 chr14_86202791 0 86202791 T T T T T T T T C C C C T T T T T T C C
14 chr14_86204355 0 86204355 C C C C C C C C T T T T T T T T T T C C
14 chr14_86205849 0 86205849 A A A A A G A A A A A A A A A A A A A A
14 chr14_86206950 0 86206950 A A A A A A A A A A A A A A C C A A A A
14 chr14_86212053 0 86212053 C C T T C C C C C C C C C C C C C C C C
14 chr14_86218700 0 86218700 T T T T T T T T C T C T T T T T T T T T
14 chr14_86219021 0 86219021 G G A G A G G G G G G G G G G G G G G G
14 chr14_86231361 0 86231361 G G G G G G G G C G C G G G G G G G G G
14 chr14_86235270 0 86235270 G G G G G G G G G T G T G G G G G G G G
14 chr14_86242370 0 86242370 G G G G G G G G C G C G G G G G G G G G
14 chr14_86252694 0 86252694 A A A A A A A A A A A A A G A A A A A A
14 chr14_86252798 0 86252798 C C C T C T C C C C C C C C C C C C C C
14 chr14_86257976 0 86257976 A A A A A A A A A A A A A C A A A A A A
14 chr14_86262965 0 86262965 A A A A A A A A A A A A A A A G A A A A
14 chr14_86263524 0 86263524 C C C C C C C T C C C C C C C C C C C C
14 chr14_86263634 0 86263634 A A A A A A A A G G G G A A A A A A A A
14 chr14_86267315 0 86267315 C C A A A A A A A A A A A A A A A A A A
14 chr14_86270189 0 86270189 G G G G G G G G G G G G T T T T T T G G
14 chr14_86275887 0 86275887 A A A A A A A A A G A A A A A A A A A A
14 chr14_86279118 0 86279118 T T T T T T T T T T T T T T C C T T T T
14 chr14_86280709 0 86280709 G G G G G G G G G G G G G G C C G G G G
14 chr14_86282686 0 86282686 A A A A A A A A A A A A G G G G G G A A
14 chr14_86283653 0 86283653 T T T T T T T T T T T T T T T T C C T T
14 chr14_86288068 0 86288068 C T C C C C C C C C C C C C C C C C C C
14 chr14_86291478 0 86291478 T T T T T T T T T T T T C T T T T T T T
14 chr14_86295219 0 86295219 G G G G G G G G A G G G G G G G G G G G
14 chr14_86298780 0 86298780 T T T T T T T T T T C T T T T T T T T T
14 chr14_86301614 0 86301614 G G G G G G A G G G G G G G G G G G G G
14 chr14_86310852 0 86310852 G G G G G G G G G G G G A G G G G G G G
14 chr14_86313569 0 86313569 T T T T T T T T T T T T C C T T T T T T
14 chr14_86314012 0 86314012 A A A A A A A A A A A A A C A A A A A A
14 chr14_86318719 0 86318719 C C C C C C C C C T C C C C C C C C C C
14 chr14_86329510 0 86329510 T T T T T T T T C T C T T T T T T T T T
14 chr14_86335184 0 86335184 C C C C C C C C C C C C C T C C C C C C
14 chr14_86337763 0 86337763 T T T T T T T T T T T T C C T T T T T T
14 chr14_86339771 0 86339771 G G G G G G G G G G G G G G A G G G G G
14 chr14_86347196 0 86347196 G G A G G G G G A A A A G G G G G G G G
14 chr14_86348321 0 86348321 T T T T G T T T T T T T T T T T T T T T
14 chr14_86354100 0 86354100 G G G G G G G G A A A A G G G G G G G G
14 chr14_86354263 0 86354263 G G C C C C G G G G G G G G G G G G G G
14 chr14_86356127 0 86356127 T T A A A A T T T T T T T T T T T T T T
14 chr14_86359834 0 86359834 T T T T T T C T C C C C C C C C C C T T
14 chr14_86360514 0 86360514 A A A A A A A A A A A A A A A A A T A A
14 chr14_86367877 0 86367877 A A A A A A A A T T T T A A A A A A A A
14 chr14_86372164 0 86372164 C C T T T T C C C C C C C C C C C C C C
14 chr14_86372178 0 86372178 T T T T T T T T T T T T C T T T T T T T
14 chr14_86378333 0 86378333 A A C C C C A A C C C C C C C C C C A A
14 chr14_86381468 0 86381468 A A A A A A A A G G G G A A A A A A A A
14 chr14_86396478 0 86396478 A A A A A A A C A A A A A A A A A A A A
14 chr14_86403823 0 86403823 A A A G A A A A A A A A A A A A A A A A
14 chr14_86412048 0 86412048 G G A A A G G G G G G G G G G G G G G G
14 chr14_86430782 0 86430782 G G G G G G G G G G G G G G G G A A G G
14 chr14_86435102 0 86435102 G G G G G G G G G G G G G T G G G G G G
14 chr14_86443399 0 86443399 A A A A A A A A A A A A A A T T A A A A
14 chr14_86448598 0 86448598 C C C C C C C C C T C T C C C C C C C C
14 chr14_86458386 0 86458386 T T C C C C T T C C C C C C C C C C T T
14 chr14_86462200 0 86462200 C C G G G G C C C C C C C C C C C C C C
14 chr14_86462345 0 86462345 T T T T T T T T C C C C T T T T T T T T
14 chr14_86462771 0 86462771 A A A A A A A A A A A G A A A A A A A A
14 chr14_86472625 0 86472625 C G C C C C C C C C C C C C C C C C G G
14 chr14_86475367 0 86475367 T T T T T T T T C C C C T T T T T T T T
14 chr14_86479087 0 86479087 C C C C C C C C C C C C C C C C T T C C
14 chr14_86484838 0 86484838 A A A A A A A A G G G G A A A A A A A A
14 chr14_86491963 0 86491963 T T C C C C T T C T C C C C C C C C T T
14 chr14_86496275 0 86496275 T T T T T T T T T T T T C T T T T T T T
14 chr14_86496939 0 86496939 T T T T T T T T C C C T T T T T T T T T
14 chr14_86504333 0 86504333 A A A A A A A A A A A A A A A A G G A A
14 chr14_86505244 0 86505244 T T T T T T T T T T T T G G T T T T T T
14 chr14_86511577 0 86511577 C C C C C C C C A A A A C C C C C C C C
14 chr14_86512214 0 86512214 T T T T T T T T T T T T C T T T T T T T
14 chr14_86520188 0 86520188 G G G G G G G G G G G G G G A G G G G G
14 chr14_86522809 0 86522809 G G G G G G G G A G A G G G G G G G G G
14 chr14_86525772 0 86525772 C C C C C C C C C C C T C C C C C C C C
14 chr14_86525852 0 86525852 A A G G A A A A A A A A A A A A A A A A
14 chr14_86538713 0 86538713 T T T T G T T T T T T T T T T T T T T T
14 chr14_86540411 0 86540411 A A A G A A A A A A A A A A A A A A A A
14 chr14_86548797 0 86548797 G G G G G G G G G G G G G G C G G G G G
14 chr14_86556477 0 86556477 A A A G A A A A A A A A A A A A A A A A
14 chr14_86562991 0 86562991 C C T T T T C C T T T T T T T T T T C C
14 chr14_86571788 0 86571788 C C C G G G C C C C C C C C C C C C C C
14 chr14_86580968 0 86580968 A A A A A A G G A A A A A A A A A A A A
14 chr14_86582917 0 86582917 G G A A G G G G G G G G G G G G G G G G
14 chr14_86600275 0 86600275 C C C C C T C C C C C C C C C C C C C C
14 chr14_86600509 0 86600509 C C C C C C C C C C C C C C T T C C C C
14 chr14_86601468 0 86601468 A A A A A A A A G G G G A A A A A A A A
14 chr14_86604412 0 86604412 G G G G G G G G G G G G A A G G G G G G
14 chr14_86607096 0 86607096 T T T T T T T T A A A A T T T T T T T T
14 chr14_86607314 0 86607314 G G G G A G G G G G G G G G G G G G G G
14 chr14_86609628 0 86609628 C C C C C C C C C C C C C T C C C C C C
14 chr14_86611184 0 86611184 T T C C C C T T T T T T T T T T T T T T
14 chr14_86613397 0 86613397 T T T T T T T T C C C C T T T T T T T T
14 chr14_86614281 0 86614281 A A A A A A A A G G G G A A A A A A A A
14 chr14_86617577 0 86617577 T T T T T T T T T T T T A T T T T T T T
14 chr14_86618802 0 86618802 T T T T T T T T C C C C T T T T T T T T
14 chr14_86638540 0 86638540 A A A A A G A A A A A A A A A A A A A A
14 chr14_86641613 0 86641613 A A G G A G A A A A A A A A A A A A A A
14 chr14_86641671 0 86641671 G G G G G G G G A A A A G G A G G G G G
14 chr14_86645548 0 86645548 G G G G G G G G A G A G G G G G G G G G
14 chr14_86651125 0 86651125 A A G G G G G G G G G G G G G G G G A A
14 chr14_86652525 0 86652525 T T T T T T T T T T T T C T T T T T T T
14 chr14_86653557 0 86653557 C C C C C C C C C C C C C C A C C C C C
14 chr14_86660061 0 86660061 C C C C C C C C T T T T C C C C C C C C
14 chr14_86662105 0 86662105 C C C C C C C C C C C C T T C C C C C C
14 chr14_86662358 0 86662358 C C C C C C C C T T T T C C C C C C C C
14 chr14_86666062 0 86666062 A A A A A A G G A A A A A A A A A A A A
14 chr14_86673096 0 86673096 G G G G G G G G A G G G G G G G G G G G
14 chr14_86681577 0 86681577 A A A A A A A A A A A C A A A A A A A A
14 chr14_86691814 0 86691814 C C C C C C C C C C C C A C C C C C C C
14 chr14_86693155 0 86693155 T T T T T T T T C C C C T T T T T T T T
14 chr14_86697033 0 86697033 G G G G G G G G A A A A G G G G G G G G
14 chr14_86701955 0 86701955 A A A A A A A A G G G G A A A A A A A A
14 chr14_86704175 0 86704175 T T T T A A T T T T T T T T T T T T T T
14 chr14_86704698 0 86704698 G G G G G G G G G G G G G G A G G G G G
14 chr14_86708477 0 86708477 C C C C C C C C C C C C C T C C C C C C
14 chr14_86711218 0 86711218 G G G G A G G G G G A G G G G G G G G G
14 chr14_86712634 0 86712634 C T C C C C C C C C C C C C C C C C C C
14 chr14_86719551 0 86719551 C C C C C C C C T T T T C C C C C C C C
14 chr14_86728894 0 86728894 A G G G G G G G G G G G G G G G G G A A
14 chr14_86737004 0 86737004 C C T T C C C C C C C C C C C C C C C C
14 chr14_86737624 0 86737624 A A A A A A A A G G G G A A A A A A A A
14 chr14_86742447 0 86742447 A A A A A A A A A A A A G G A A A A A A
14 chr14_86743660 0 86743660 T T T T T T T T G G G G T T T T T T T T
14 chr14_86743905 0 86743905 A A G G A A A A G G G G G G G G A A A A
14 chr14_86745355 0 86745355 G G G G G G G G G G G G A G G G G G G G
14 chr14_86751925 0 86751925 T T T T T T T T C C C C T T T T T T T T
14 chr14_86752650 0 86752650 G G G G G G G G G G G G G G G G A A G G
14 chr14_86755169 0 86755169 A A A A A A A A A A A A A A A A G G A A
14 chr14_86776681 0 86776681 C C C C C C C C C C C C C C C C T T C C
14 chr14_86777958 0 86777958 C C C C C C T T C C C C C C C C C C C C
14 chr14_86779678 0 86779678 C C C C C C C C C C C C C C C T C C C C
14 chr14_86784584 0 86784584 C C C C C C C C T T T T C C C C C C C C
14 chr14_86785861 0 86785861 T T T T T T T T C C C C T T T T T T T T
14 chr14_86793221 0 86793221 T T T T T T T T G T T T T T T T T T T T
14 chr14_86798764 0 86798764 C C T T T T C C C C C C C C C C C C C C
14 chr14_86800195 0 86800195 A A A A A A A A G G G G A A A A A A A A
14 chr14_86807048 0 86807048 G G G G G G G G A G G G G G G G G G G G
14 chr14_86808763 0 86808763 A A A A A A A A G G G G A A A A A A A A
14 chr14_86812779 0 86812779 A A A A A A A A A A A A A A A A G G A A
14 chr14_86813964 0 86813964 A A A A A G A A A A A A A A A A A A A A
14 chr14_86816094 0 86816094 G G G G G G G G A A A A G G G G G G G G
14 chr14_86822893 0 86822893 A A A A A A A A A A A A A A C C A A A A
14 chr14_86825655 0 86825655 T T T T T T T T G G G G T T T T T T T T
14 chr14_86835331 0 86835331 G G G G G G G G G G G G G G G G A A G G
14 chr14_86840796 0 86840796 G G G G G G G G C C C C G G G G G G G G
14 chr14_86841891 0 86841891 A A A A A A A A A A A A A A A A G G A A
14 chr14_86841941 0 86841941 C C C C C C C C C C C C C C C T C C C C
14 chr14_86853472 0 86853472 T T T T T T T T A T T T T T T T T T T T
14 chr14_86855478 0 86855478 A A A A A A A A G G G G G G G G G G A A
14 chr14_86857427 0 86857427 G G A A A A G G A A A A A A A A A A G G
14 chr14_86862460 0 86862460 C C T T C C C C C C C C C C C C C C C C
14 chr14_86867099 0 86867099 G G G G G G G G G G G G G G C C G G G G
14 chr14_86869571 0 86869571 C C C C C C C C C C C C T T T T C C C C
14 chr14_86873289 0 86873289 T T T T C T T T T T T T T T T T T T T T
14 chr14_86876472 0 86876472 C C C C C C C C C C C C C C C C T T C C
14 chr14_86881024 0 86881024 C C C C C T C C C C C C C C C C C C C C
14 chr14_86881875 0 86881875 T T T T T T T T C C C C T T T T T T T T
14 chr14_86884352 0 86884352 G G G G A G G G G G G G G G G G G G G G
14 chr14_86885245 0 86885245 G G G G G G G G G G G G G G G G C C G G
14 chr14_86886028 0 86886028 G G C C C C G G C C C C C C C C C C G G
14 chr14_86890597 0 86890597 C C C C C C C C G G G G C C C C C C C C
14 chr14_86891559 0 86891559 T T T T T T T T C C C C T T T T T T T T
14 chr14_86891604 0 86891604 A A A A A A A A A A A A A A A A G G A A
14 chr14_86915798 0 86915798 T T T T T T T T T T T T C T T T T T T T
14 chr14_86923893 0 86923893 A A A A A A A A A A A A A G A A A A A A
14 chr14_86931559 0 86931559 C C C C C C C C C C C C C C G G C C C C
14 chr14_86933433 0 86933433 C C T T T T C C T T T T T T T T T T C C
14 chr14_86951825 0 86951825 G G G G G G G G G G G G A G G G G G G G
14 chr14_86958864 0 86958864 T T T T T T T T G G G G T T T T T T T T
14 chr14_86966301 0 86966301 G G G G G G G G G G G G A G G G G G G G
14 chr14_86975253 0 86975253 C C C C C C C C C C C C C G G G C C C C
14 chr14_86975643 0 86975643 C C C C C C C C A A A A C C C C C C C C
14 chr14_86979252 0 86979252 T T T T T T T T T T T T T T C T T T T T
14 chr14_86979302 0 86979302 T T T T T T T T T T T T T T C C T T T T
14 chr14_86982154 0 86982154 T T G G T T T T T T T T T T T T T T T T
14 chr14_86983022 0 86983022 A A C C C C C C C C C C C C C C C C A A
14 chr14_86986130 0 86986130 A A A A A A A A A A A A A T T T A A A A
14 chr14_86991120 0 86991120 A A A A A C A A A A A A A A A A A A A A
14 chr14_86995760 0 86995760 C C C C C C C C G G G G C C C C C C C C
14 chr14_86998271 0 86998271 C C C C C C C C C C C C C T C C C C C C
14 chr14_87000157 0 87000157 G G C C C C G G C C C C C C C C C C G G
14 chr14_87001356 0 87001356 G G G G G G G G G G G G A A G G A A G G
14 chr14_87003159 0 87003159 T T C C C T T T T T T T T T T T T T T T
14 chr14_87010399 0 87010399 G G G G A G G G G G G G G G G G G G G G
14 chr14_87012073 0 87012073 G G C C C C C C C C C C C C C C C C G G
14 chr14_87015874 0 87015874 A A G G G G G G G G G G G G G G G G G G
14 chr14_87024955 0 87024955 A A A A A A G G A A A A A A A A A A A A
14 chr14_87027143 0 87027143 G G G G G G G G G G G G G T G G G G G G
14 chr14_87031537 0 87031537 G G G G A G G G G G G G G G G G G G G G
14 chr14_87036573 0 87036573 C C C C C T C C C C C C C C C C C C C C
14 chr14_87039360 0 87039360 C C C C C T C C C C C C C C C C C C C C
14 chr14_87046853 0 87046853 G G G G A G G G G G G G G G G G G G G G
14 chr14_87052183 0 87052183 G G G G G G G G G G G G G G C C G G G G
14 chr14_87053434 0 87053434 G G G G A G G G G G G G G G G G G G G G
14 chr14_87060815 0 87060815 T T T T T T T T T T T T T T A A T T T T
14 chr14_87061182 0 87061182 A A A A A A A A G G G G A A A A A A A A
14 chr14_87062225 0 87062225 C C C C C C C C C T C T C C C C C C C C
14 chr14_87065214 0 87065214 G G G G G G G G G G G G G G G G A G G G
14 chr14_87065332 0 87065332 G G G G G G G G C C C C G G G G G G G G
14 chr14_87066054 0 87066054 G G A A A A A A A A A A A A A A A A G G
14 chr14_87084731 0 87084731 T T T T T T T T T T T T C T T T T T T T
14 chr14_87092192 0 87092192 C C C C C C C C G G G G C C C C C C C C
14 chr14_87098804 0 87098804 C C C C C C C C G G G G C C C C C C C C
14 chr14_87104882 0 87104882 C C C C C C C C T T T T C C C C C C T T
14 chr14_87122451 0 87122451 G G T T G G G G G G G G G G G G G G G G
14 chr14_87129023 0 87129023 A A A A A A A A G G G G A A A A A A A A
14 chr14_87133468 0 87133468 C C C C C C C C C C C C C C C T C C C C
14 chr14_87147475 0 87147475 A A A A A A G G A A A A A A A A A A A A
14 chr14_87152995 0 87152995 A A A A A A A A A A A A A A G G A A A A
14 chr14_87157060 0 87157060 A A G G G G G G A A A A A A A A G G A A
14 chr14_87162924 0 87162924 A A A A A A A A A A A A G G G G G G A A
14 chr14_87186464 0 87186464 T T T T T T T T T T T T T T T T G G T T
14 chr14_87187369 0 87187369 C C C C C C C C T T C T C C C C C C C C
14 chr14_87202462 0 87202462 A A G G G G A A G G G G G G G G G G A A
14 chr14_87207458 0 87207458 G G A G G G G G G G G G G G G G G G G G
14 chr14_87215194 0 87215194 A A A A A A A A A A A A A G A A A A A A
14 chr14_87220340 0 87220340 C C C C C C C C C C C C C T C C C C C C
14 chr14_87232390 0 87232390 T T T T T T T T T T C T T T T T T T T T
14 chr14_87237547 0 87237547 C C C C C C C C C G C C C C C C C C C C
14 chr14_87241026 0 87241026 A A A A A A A A A A A A A G A A A A A A
14 chr14_87246190 0 87246190 T T T T T T T T C C C C T T T T T T T T
14 chr14_87270905 0 87270905 C C C C C C C C C C C C C T C C C C C C
14 chr14_87272756 0 87272756 C C C C C C C C C C C C C T C C C C C C
14 chr14_87277099 0 87277099 C C C C C C C C T T T T C C C C C C C C
14 chr14_87279180 0 87279180 A A A A A A A A A A G G A A A A A A A A
14 chr14_87279884 0 87279884 A A C C A C A A A A A A A A A A A A A A
14 chr14_87280707 0 87280707 A A A A A A A A A A A A A A A A C C A A
14 chr14_87284707 0 87284707 A A A A C C A A A A A A A A A A A A A A
14 chr14_87285198 0 87285198 G G G G G G G G A G G G G G G G G G G G
14 chr14_87288903 0 87288903 C C C C C C C C G G G G C C C C C C C C
14 chr14_87296295 0 87296295 C C C C C C C C T T T T C C C C C C C C
14 chr14_87296670 0 87296670 A A A A A A A A A A A A A A G G A A A A
14 chr14_87297615 0 87297615 A A G G G G A A A A A A A A A A A A A A
14 chr14_87300433 0 87300433 C C T T C C C C C C C C C C C C C C C C
14 chr14_87306516 0 87306516 G G A A G G G G G G G G G G G G G G G G
14 chr14_87306685 0 87306685 A A A A A A A A G G G G A A A A A A A A
14 chr14_87308188 0 87308188 G G G G G G G G A G G G G G G G G G G G
14 chr14_87314953 0 87314953 C C C C C C C C C T T T C C C C C C C C
14 chr14_87315829 0 87315829 C C C C C G C C C C C C C C C C C C C C
14 chr14_87319013 0 87319013 A A G G A A A A A A A A A A A A A A A A
14 chr14_87331032 0 87331032 G G A A A G G G G G G G G G G G G G G G
14 chr14_87331739 0 87331739 G G C C G G G G G G G G G G G G G G G G
14 chr14_87341155 0 87341155 C C C C C C C C C C C C C C T T C C C C
14 chr14_87345486 0 87345486 A A G G A G A A A A A A A A A A A A A A
14 chr14_87345513 0 87345513 T T G G G T T T T T T T T T T T T T T T
14 chr14_87347882 0 87347882 C C C C C C C C T T T T C C C C C C C C
14 chr14_87356244 0 87356244 G G G G G G A G G G G G G G G G G G G G
14 chr14_87367112 0 87367112 A A A A A G A A G G G G A A A A A A A A
14 chr14_87368938 0 87368938 G G G G G G G G A A A A G G G G G G G G
14 chr14_87371164 0 87371164 A A A A A G A A A A A A G G A G G G A A
14 chr14_87383611 0 87383611 G G G G G G G G G G G G G G A G G G G G
14 chr14_87398392 0 87398392 A A A A A A A A A A A A A A G G A A A A
14 chr14_87398439 0 87398439 T T T T T T T T A A A A T T T T T T T T
14 chr14_87406010 0 87406010 C C C C C C C C C C C C C C C C C T C C
14 chr14_87414484 0 87414484 A A T T T T A A T T T T A A A A A A A A
14 chr14_87430592 0 87430592 G G A A A A G G G G G G A A A A A A G G
14 chr14_87440704 0 87440704 C C C C C C C C C G C C C C C C C C C C
14 chr14_87440736 0 87440736 C C C C A A C C C C C C C C C C C C C C
14 chr14_87441245 0 87441245 A G A A A A A A A A A A A A A A A A A A
14 chr14_87441415 0 87441415 G G G G G G G G A A A A G G G G G G G G
14 chr14_87443239 0 87443239 G G G G G G G G A G G G G G G G G G G G
14 chr14_87443860 0 87443860 G G C C C C G G C C C C C C C C C C G G
14 chr14_87445128 0 87445128 A A A A A A A A G G G G A A A A A A A A
14 chr14_87452287 0 87452287 T T T T T T T T T T T T G T T T T T T T
14 chr14_87453790 0 87453790 T T T T T T T T C C C C T T T T T T T T
14 chr14_87454172 0 87454172 A A A A A A A A A A A G A A A A A A A A
14 chr14_87454221 0 87454221 C C C C C C C C C C C C C T C C C C C C
14 chr14_87454556 0 87454556 G G G G G G G G A A A A G G G G G G G G
14 chr14_87464690 0 87464690 T T T T T T T T T T T T A T T T T T T T
14 chr14_87465781 0 87465781 G G C C C C G G G G G G G G G G G G G G
14 chr14_87467397 0 87467397 C C C C C C C C C C C C C C C T C C C C
14 chr14_87484757 0 87484757 G G G G G G G G G G G G G G G G T T G G
14 chr14_87486126 0 87486126 G G G G G G G G G G G G G G G G T T G G
14 chr14_87498305 0 87498305 C C C C C C C C C C C C C T C C C C C C
14 chr14_87498916 0 87498916 G G A A G G G G G G G G G G G G G G G G
14 chr14_87508938 0 87508938 C C T T C T C C C C C C C C C C C C C C
14 chr14_87519662 0 87519662 A A A A A A A A A A A A A A A A G G A A
14 chr14_87534066 0 87534066 T T T T T T T T T T T T G G G G G G T T
14 chr14_87544624 0 87544624 A A A A A A A A A A A A A A A T A A A A
14 chr14_87545851 0 87545851 A A A A A A A A C C C C A A A A A A A A
14 chr14_87555790 0 87555790 C G G G G G G G G G G G G G G G G G G G
14 chr14_87557115 0 87557115 G G G G G G G G A A A A G G G G G G G G
14 chr14_87557734 0 87557734 G G G G A G G G G G G G G G G G G G G G
14 chr14_87564304 0 87564304 A A A A A A A A A A A A A A A C A A A A
14 chr14_87568977 0 87568977 G G G G C G G G G G G G G G G G G G G G
14 chr14_87572346 0 87572346 A A A A A A A A G G A G A A A A A A A A
14 chr14_87576572 0 87576572 C C C C C C C C C C A C C C C C C C C C
14 chr14_87579254 0 87579254 C C C C C C C C C C C C C C T T C C C C
14 chr14_87590161 0 87590161 G T G G G G G G G G G G G G G G G G T T
14 chr14_87595885 0 87595885 T T T T T T T T T T C T T T T T T T T T
14 chr14_87602004 0 87602004 A A A A A A A A T T T T A A A A A A A A
14 chr14_87606569 0 87606569 C C C C C C C T C C C C C C C C C C C C
14 chr14_87607042 0 87607042 A A A A A A A A T T T T A A A A A A A A
14 chr14_87607249 0 87607249 C C A A A A C C A A A A A A A A A A C C
14 chr14_87607293 0 87607293 C C C C C C C C C C C C T T C C C C C C
14 chr14_87611571 0 87611571 G G G G A G G G G G G G G G G G G G G G
14 chr14_87625382 0 87625382 G G G G G G G G A A A A G G G G G G G G
14 chr14_87648707 0 87648707 C C C T C C C C C C C C C C C C C C C C
14 chr14_87649944 0 87649944 G G G G G G G G G G G G G G G G T T G G
14 chr14_87653882 0 87653882 G G G G G G G G A G G G G G G G G G G G
14 chr14_87654730 0 87654730 T T T T T T T T C C C C T T T T T T T T
14 chr14_87657586 0 87657586 T T T T T T T T C T T T T T T T T T T T
14 chr14_87658992 0 87658992 C C C C C C C C C T C C C C C C C C C C
14 chr14_87661894 0 87661894 C C C C C C C C G G G G C C C C C C C C
14 chr14_87669699 0 87669699 A A A A A A A A A A A A A A A G A A A A
14 chr14_87672839 0 87672839 T T T T T T T T G G G G T T T T T T T T
14 chr14_87674317 0 87674317 G G G G G G G G A G A G G G G G G G G G
14 chr14_87686082 0 87686082 A A A A A A A A C C C C A A A A A A A A
14 chr14_87701088 0 87701088 C C T T C T C C C C C C C C C C C C C C
14 chr14_87708207 0 87708207 C C T T C T C C C C C C C C C C C C C C
14 chr14_87709884 0 87709884 A A G G G G G G G G G G G G G G G G G G
14 chr14_87729696 0 87729696 T T G G G G T T T T T T G G G G G G T T
14 chr14_87733608 0 87733608 C C C C C C C C C C C C T T C C C C C C
14 chr14_87734667 0 87734667 G G G G A G G G G G G G G G G G G G G G
14 chr14_87736708 0 87736708 G G C G C G G G G G G G G G G G G G G G
14 chr14_87739651 0 87739651 T T T T T T T T C C C C T T T T T T T T
14 chr14_87742876 0 87742876 A A G G G G G G G G G G G G G G G G A A
14 chr14_87749501 0 87749501 A A G G G G G G G G G G G G G G G G A A
14 chr14_87750292 0 87750292 C C C C C C C T C C C C C C C C C C C C
14 chr14_87754934 0 87754934 A A A A A A A A G G G G A A A A A A A A
14 chr14_87762065 0 87762065 T T T T T T T T G G G G T T T T T T T T
14 chr14_87763638 0 87763638 T T T T T T T T T T T T T T T T G G T T
14 chr14_87768346 0 87768346 T T T T T T T T T T T T T T C T T T T T
14 chr14_87769608 0 87769608 C C C C C T C C C C C C C C C C C C C C
14 chr14_87771901 0 87771901 T T C C C C T T T T T T C C C C C C T T
14 chr14_87775212 0 87775212 T T G G T T T T T T T T T T T T T T T T
14 chr14_87785149 0 87785149 G G G G G G G G A A A A G G G G G G G G
14 chr14_87787842 0 87787842 C C C C C C C C C C C C C T C C C C C C
14 chr14_87789756 0 87789756 A A A A A A A A A A A G A A A A A A A A
14 chr14_87790590 0 87790590 T T C C C C T T T T T T T T T T T T T T
14 chr14_87795030 0 87795030 T T T T T T C C T T T T T T T T T T C C
14 chr14_87797138 0 87797138 C C C T C C C C C C C C C C C C C C C C
14 chr14_87803897 0 87803897 C C C C C C C C T T T T C C C C C C C C
14 chr14_87805019 0 87805019 C C C C C C C C C C C C C T C C C C C C
14 chr14_87805990 0 87805990 C C T T C C C C C C C C C C C C C C C C
14 chr14_87811887 0 87811887 C C T T C T C C C C C C C C C C C C C C
14 chr14_87822138 0 87822138 C C C C C C C C G G G G C C C C C C C C
14 chr14_87823307 0 87823307 T T T T T T T T C C C C T T T T T T T T
14 chr14_87826265 0 87826265 C C C C C C C C T T T T C C C C C C C C
14 chr14_87826959 0 87826959 A A G G G G A A G G G G G G G G G G A A
14 chr14_87829811 0 87829811 C C C C C C C C T T T T C C C C C C C C
14 chr14_87848829 0 87848829 G G A A A A G G A A A A A A A A A A G G
14 chr14_87858224 0 87858224 C C C C C C C C A C C C C C C C C C C C
14 chr14_87863651 0 87863651 G G G G C C G G G G G G G G G G G G G G
14 chr14_87872398 0 87872398 T T T T T T T T T T T T C T T T T T T T
14 chr14_87872895 0 87872895 C C C C C C C C C C C C C G C C C C C C
14 chr14_87874279 0 87874279 T T T T T T T T C C C C T T T T T T T T
14 chr14_87874593 0 87874593 T T T T T T T T C C C C T T T T T T T T
14 chr14_87882753 0 87882753 A A A A A A A A G G G G A A A A A A A A
14 chr14_87883836 0 87883836 T T C T T T T T T T T T T T T T T T T T
14 chr14_87886320 0 87886320 G G A A G G G G G G G G G G G G G G G G
14 chr14_87894134 0 87894134 C C C C C C C C T T T T C C C C C C C C
14 chr14_87895275 0 87895275 T T T T T T T T G G G G T T T T T T T T
14 chr14_87898124 0 87898124 G G A G A G G G G G G G G G G G A A G G
14 chr14_87900536 0 87900536 G G A G G G G G G G G G G G G G G G G G
14 chr14_87902762 0 87902762 C C C C C C C C T T T T C C C C C C C C
14 chr14_87910557 0 87910557 A A A A A A A A A A A A A A A A G G A A
14 chr14_87914946 0 87914946 C C C C C T C C T T T T C C C C C C C C
14 chr14_87915244 0 87915244 T T T T T T T T T T T T T T G T T T T T
14 chr14_87918329 0 87918329 A A A A A A A A A G G G A A A A A A A A
14 chr14_87918934 0 87918934 C C C C C C C C T T T T C C C C C C C C
14 chr14_87920634 0 87920634 C C T T T T C C T T T T T T T T T T C C
14 chr14_87922639 0 87922639 A A A A A G A A A A A A A A A A A A A A
14 chr14_87922719 0 87922719 C C C C C C C C C T C C C C C C C C C C
14 chr14_87925915 0 87925915 G G G G G G G G G G G G A G G G G G G G
14 chr14_87927264 0 87927264 C C C C C C C C C C C T C C C C C C C C
14 chr14_87929948 0 87929948 G G G G G G G G G G G G G G A A G G G G
14 chr14_87939657 0 87939657 C T C C C C C C C C C C C C C C C C T T
14 chr14_87942638 0 87942638 G G G G A G G G A A A A G G G G G G G G
14 chr14_87944034 0 87944034 C C C C C C C C A A A A C C C C C C C C
14 chr14_87944419 0 87944419 G G G G G G G G G G G G G G G G A A G G
14 chr14_87952654 0 87952654 T T T T T T T T C C C C T T T T T T T T
14 chr14_87952754 0 87952754 G G A G G G G G G G G G G G G G G G G G
14 chr14_87956647 0 87956647 G G A G G G G G G G G G G G G G G G G G
14 chr14_87958677 0 87958677 C C C C C C C C G G G G C C C C C C C C
14 chr14_87960450 0 87960450 C C C C C C C C T T T T C C C C C C C C
14 chr14_87976588 0 87976588 T T C C C C T T C C C C C C C C C C T T
14 chr14_87985116 0 87985116 C C C C C C C C G G G G C C C C C C C C
14 chr14_87985117 0 87985117 A A G G G G G G G G G G G G G G G G G G
14 chr14_87985212 0 87985212 G G G G G G G G G G G G A G G G G G G G
14 chr14_87987052 0 87987052 T T T T T T T T C C C T T T T T T T T T
14 chr14_87988629 0 87988629 T T T T T T T T T T T T G G T T T T T T
14 chr14_87988828 0 87988828 C C C C C C C C T T T T C C C C C C C C
14 chr14_87990725 0 87990725 T T T T T T T T T T T T C C T T T T T T
14 chr14_87994847 0 87994847 T T T T T T C T T T T T T T T T T T T T
14 chr14_87999790 0 87999790 C C C C C C C C C C C C C C C C C T C C
14 chr14_88003087 0 88003087 A A A A A A A A G G G G A A A A A A A A
14 chr14_88025687 0 88025687 T T T T T T T T T T C T T T T T T T T T
14 chr14_88030301 0 88030301 T T T T T T T T T T T T T T T T C T T T
14 chr14_88030389 0 88030389 G G G G G G G G A A A A G G G G G G G G
14 chr14_88032597 0 88032597 A A A A A A A A A A A A G G A A A A A A
14 chr14_88040690 0 88040690 C C C C C C C C C T C C C C C C C C C C
14 chr14_88045596 0 88045596 G G G G G G G G G G G G A A G G G G G G
14 chr14_88055740 0 88055740 T T C C C C T T C C C C C C C C C C T T
14 chr14_88065218 0 88065218 C C C C C C C C C C C C C C C T C C C C
14 chr14_88071888 0 88071888 A A A A A A A A G G G G A A A A A A A A
14 chr14_88078042 0 88078042 A A A A A A A A C C C C A A A A A A A A
14 chr14_88085206 0 88085206 A A A A A A A A C C C C A A A A A A A A
14 chr14_88085373 0 88085373 T T T T T T T T T T T T C T T T T T T T
14 chr14_88087195 0 88087195 A A A A A A A A C C C C A A A A A A A A
14 chr14_88090294 0 88090294 G G G G G G G G A A A A G G G G G G G G
14 chr14_88090535 0 88090535 A A A A A A A A T T T T A A A A A A A A
14 chr14_88092133 0 88092133 C C C C C C C C C C C C C C C T T T C C
14 chr14_88094688 0 88094688 C C C C C C C C C C C C C C C C C G C C
14 chr14_88103462 0 88103462 G G G G G G G G G G A A A G G G G G G G
14 chr14_88105360 0 88105360 G G G G T T G G G G G G G G G G G G G G
14 chr14_88107146 0 88107146 T T T T T T T T C C C C T T T T T T T T
14 chr14_88109253 0 88109253 C C C C C C C C C C T T C C C C C C C C
14 chr14_88120994 0 88120994 A A A A A G A A G G G G A A A A A A A A
14 chr14_88125117 0 88125117 T T C C C T T T T T T T T T T T T T T T
14 chr14_88129092 0 88129092 A A A A A A G G A A A A A A A A A A A A
14 chr14_88137169 0 88137169 C C C C C C C C A A A A C C C C C C C C
14 chr14_88141473 0 88141473 C C C C C C C C C C C C C C T T C C C C
14 chr14_88169251 0 88169251 C C C C C C C C C C C C A C C C C C C C
14 chr14_88184392 0 88184392 A A A A A A A A G G G G A A A A A A A A
14 chr14_88189829 0 88189829 T T T T T T T T T T T T C T T T T T C C
14 chr14_88195723 0 88195723 A A A A A A A A A A A A A A C C C C A A
14 chr14_88205292 0 88205292 T T T T T T T T C C C C T T T T T T T T
14 chr14_88208658 0 88208658 T T A A T T T T T T T T T T T T T T T T
14 chr14_88211228 0 88211228 A A A A A A A A A A A A A G A A A A A A
14 chr14_88214832 0 88214832 G G G G G G G G A A G G G G G G G G G G
14 chr14_88216273 0 88216273 A A A A A A A A A A A A A G A A A A A A
14 chr14_88217885 0 88217885 A G G G G G G G G G G G G G G G G G G G
14 chr14_88218999 0 88218999 G G G G G G G G G G G G A G G G G G G G
14 chr14_88223350 0 88223350 C C T T T T C C C C C C T T T T T T C C
14 chr14_88225027 0 88225027 C C C C C C C C G G G G C C C C C C C C
14 chr14_88232896 0 88232896 T T G T G T T T T T T T T T T T T T T T
14 chr14_88241622 0 88241622 C C C C C C C C C C C C C C T T C C C C
14 chr14_88245889 0 88245889 C C C C C C T T C C C C C C C C C C C C
14 chr14_88248112 0 88248112 A G A A A A A A A A A A A A A A A A A A
14 chr14_88249242 0 88249242 T T T T T T T T T T T T G T T T T T T T
14 chr14_88252958 0 88252958 G G G G G G G G G G G G T T G G G G G G
14 chr14_88257248 0 88257248 G G G G G G G G T T T T G G G G G G G G
14 chr14_88260460 0 88260460 G G G G G G G G A A A A G G G G G G G G
14 chr14_88261122 0 88261122 T T T T T T C T T T T T T T T T T T C C
14 chr14_88270539 0 88270539 G G A A A G G G G G G G G G G G G G G G
14 chr14_88272494 0 88272494 G G G G G G G G C C C C G G G G G G G G
14 chr14_88275125 0 88275125 G G G G G G G G G G G G G G A G G G G G
14 chr14_88275219 0 88275219 T T T T T T T T G G G G T T T T T T T T
14 chr14_88275847 0 88275847 T T C T T T T T T T T T T T T T T T T T
14 chr14_88278510 0 88278510 C C C C C C C C A A A A C C C C C C C C
14 chr14_88294112 0 88294112 C C C C C G C C C C C C C C C C C C C C
14 chr14_88297830 0 88297830 G G G G A G G G G G G G G G G G G G G G
14 chr14_88300004 0 88300004 A A G G G G G G G G G G G G G G G G A A
14 chr14_88311224 0 88311224 A A A A A A A A A G G G A A A A A A A A
14 chr14_88315391 0 88315391 G G G G G G G G G G G G G G C G G G G G
14 chr14_88315443 0 88315443 T T T T G T T T T T T T T T T T T T T T
14 chr14_88317958 0 88317958 C C A C C C C C C C C C C C C C C C C C
14 chr14_88319455 0 88319455 C C C C C T C T C C C C C C C C C C C C
14 chr14_88322116 0 88322116 T T T T T T T T T T T T T T C T T T T T
14 chr14_88324664 0 88324664 G G A A G G G G G G G G G G G G G G G G
14 chr14_88332577 0 88332577 C C T T C T C C C C C C C C C C C C C C
14 chr14_88334083 0 88334083 C C C C C C C C T T T T C C C C C C C C
14 chr14_88337016 0 88337016 C C C C C C C C A A A C C C C C C C C C
14 chr14_88338712 0 88338712 C C C C C C C C C C C T C C C C C C C C
14 chr14_88338722 0 88338722 T T T T T T T T C C C T T T T T T T T T
14 chr14_88342274 0 88342274 G G G G G G G G G G G G G G C C G G G G
14 chr14_88349601 0 88349601 A A A A A A A A A A A A A G A A A A A A
14 chr14_88362466 0 88362466 C C C C C C C C T T T T C C C C C C C C
14 chr14_88366223 0 88366223 T T T T T T T T A A A A T T T T T T T T
14 chr14_88371995 0 88371995 C C C C C C C C C C C C C G C C C C C C
14 chr14_88375287 0 88375287 T T T T T T T T T T T T T T T T C C T T
14 chr14_88375445 0 88375445 G G G G G G G G G G G G G G G G C C G G
14 chr14_88385499 0 88385499 G G G G A G G G G G G G G G G G G G G G
14 chr14_88387009 0 88387009 C C C C C C C C C G G G C C C C C C C C
14 chr14_88391759 0 88391759 T T T T T T T T G T T T T T T T T T T T
14 chr14_88394932 0 88394932 T T T T T T T T G G G G G G G G G G T T
14 chr14_88400117 0 88400117 T T T T T T T T T T T T C C C C C C T T
14 chr14_88413142 0 88413142 C C C C C C C C C C C C C C C C C T C C
14 chr14_88418756 0 88418756 T T T T T T T T T T T T C T T T T T T T
14 chr14_88424931 0 88424931 G G A G A G G G G G G G G G G G G G G G
14 chr14_88427893 0 88427893 T T T T T T T T C T T T T T T T T T T T
14 chr14_88429127 0 88429127 T T T T T T T T C C C C T T T T T T T T
14 chr14_88430643 0 88430643 G G A G G G G G G G G G G G G G G G G G
14 chr14_88433626 0 88433626 C C C G C G C C C C C C G G G G G G C C
14 chr14_88433923 0 88433923 C C A C A C C C A A A A A A A A A A C C
14 chr14_88435358 0 88435358 G G G G G G C G G G G G G G G G G G G G
14 chr14_88442591 0 88442591 G G A A A G G G G G G G G G G G G G G G
14 chr14_88446699 0 88446699 C C C C C C C C C T C C C C C C C C C C
14 chr14_88446820 0 88446820 T T T T T T T T T T T T G T T T T T T T
14 chr14_88447228 0 88447228 T T T T T T T T C C C C T T T T T T T T
14 chr14_88449822 0 88449822 T T C T T T T T T T T T T T T T T T T T
14 chr14_88455583 0 88455583 A A A A A G A A G G G G A A A A A A A A
14 chr14_88458743 0 88458743 A A A A A A A A A A A G A A A A A A A A
14 chr14_88460666 0 88460666 G G G G G G G G G G G G A G G G G G G G
14 chr14_88468991 0 88468991 C C C C C T C C C T C T C C T T T T C C
14 chr14_88472985 0 88472985 C T T T T T T T T T T T T T T T T T C C
14 chr14_88475503 0 88475503 G G G G G G G G A A A A G G G G G G G G
14 chr14_88478994 0 88478994 A A A G A A A A A A A A A A A A A A A A
14 chr14_88484616 0 88484616 A A A A A A A A A A A A A G A A A A A A
14 chr14_88487329 0 88487329 G G G G G G G G A A A A G G G G G G G G
14 chr14_88489698 0 88489698 T T T T T T T T T T T T C T T T T T T T
14 chr14_88511566 0 88511566 G G G G G G G G C C C C G G G G G G G G
14 chr14_88516068 0 88516068 A A G G A A A A G G G G G G G G G G A A
14 chr14_88519930 0 88519930 C C C C C C C C C C C C C C A A C C C C
14 chr14_88520930 0 88520930 C T T T T T T T T T T T T T T T T T T T
14 chr14_88524762 0 88524762 C C C C C C C C C G C C C C C C C C C C
14 chr14_88533100 0 88533100 A A G G G G A A G G G G G G G G A G A A
14 chr14_88534175 0 88534175 A A A A A A A A A A A G A A A A A A A A
14 chr14_88534701 0 88534701 T T T T T T T T C C C C T T T T T T T T
14 chr14_88534841 0 88534841 G G G G G G G G G G G G C G G G G G G G
14 chr14_88545679 0 88545679 G G A G G G G G G G G G G G G G G G G G
14 chr14_88547038 0 88547038 G G G G G G G G G G G G A A A A A A G G
14 chr14_88547766 0 88547766 G G A G G G G G G G G G G G G G G G G G
14 chr14_88551822 0 88551822 G G A G G G G G G G G G G G G G G G G G
14 chr14_88551955 0 88551955 C C C C C C C C T T T T C C C C C C C C
14 chr14_88562711 0 88562711 G G G G G G A A G G G G G G G G G G G G
14 chr14_88567097 0 88567097 G G A A A G A A G G G G A A A A A A G G
14 chr14_88568226 0 88568226 C C C T C C C C C C C C C C C C C C C C
14 chr14_88571347 0 88571347 G G G G G T G G G G G G G G G G G G G G
14 chr14_88584603 0 88584603 A A A A A A A A C C C C C C C C C C A A
14 chr14_88590920 0 88590920 A A A A A A A A C C C C A A A A A A A A
14 chr14_88590932 0 88590932 A A A A A A A A A A A G A A A A A A A A
14 chr14_88591315 0 88591315 G G G G G G G G A A A A G G G G G G G G
14 chr14_88594170 0 88594170 G G G G G G G G C C C C G G G G G G G G
14 chr14_88602771 0 88602771 T T T T T T T T G T G G T T T T T T T T
14 chr14_88609887 0 88609887 C T T T T T T T T T T T T T T T T T T T
14 chr14_88611781 0 88611781 T T T T T T T T C C C C T T T T T T T T
14 chr14_88613329 0 88613329 T T T T T T T T T T T T C C T T T T T T
14 chr14_88614258 0 88614258 C C C C C C C C C T C C C C C C C C T T
14 chr14_88619848 0 88619848 T T G T G T T T T T T T T T T T T T T T
14 chr14_88620819 0 88620819 T T C T T T T T T T T T T T T T T T T T
14 chr14_88623749 0 88623749 A A G G A G A A A A A A G G G G G G A A
14 chr14_88637898 0 88637898 A A A A A A A A G G G G A A A A A A A A
14 chr14_88638982 0 88638982 T T C C C C T T C C C C C C C C C C T T
14 chr14_88639759 0 88639759 C C C C C C C C C C C C C C C T C C C C
14 chr14_88651020 0 88651020 C C C T C C C C C C C C C C C C C C C C
14 chr14_88652600 0 88652600 T T T T T T T T A A A A T T T T T T T T
14 chr14_88658603 0 88658603 A G G G G G A G G G G G G G G G G G G G
14 chr14_88659302 0 88659302 C C C C C C C C C C C C C C T T T T C C
14 chr14_88664898 0 88664898 C C C C C C C C C C C C C C C C T T C C
14 chr14_88665886 0 88665886 G G G G G G G G C C C C G G G G G G G G
14 chr14_88668156 0 88668156 T T C C C C T T C C C C C C C C C C T T
14 chr14_88673336 0 88673336 G G A G A G G G G G G G G G G G G G G G
14 chr14_88675882 0 88675882 C C C C C C C T C C C C C C C C C C C C
14 chr14_88679576 0 88679576 G G G G G G G G T T T T G G G G G G G G
14 chr14_88685666 0 88685666 C C C C C C C C C T C C C C C C C C C C
14 chr14_88686039 0 88686039 T T T T T T T T T T T T C C T T T T T T
14 chr14_88688163 0 88688163 C C C C C C C C C C C C C C C C C T C C
14 chr14_88688636 0 88688636 T T T T T T T T C C C C T T T T T T T T
14 chr14_88693781 0 88693781 C C C C C C C C C T C T C C C C C C C C
14 chr14_88705619 0 88705619 G G G G G G G G A A A G G G G G G G G G
14 chr14_88709861 0 88709861 A A A A A A A A A G A A A A A A A A A A
14 chr14_88718698 0 88718698 G G G G A G G G G G G G G G G G G G G G
14 chr14_88724299 0 88724299 C T T T T T T T C C C C T T T T T T T T
14 chr14_88727452 0 88727452 A T T T T T A A T T T T T T T T T T T T
14 chr14_88728273 0 88728273 G G G G A G G G G G G G G G G G G G G G
14 chr14_88728670 0 88728670 T T C T C C T T T T T T C C C C T T T T
14 chr14_88730007 0 88730007 T T T T C T T T T T T T T T T T T T T T
14 chr14_88730555 0 88730555 C C C C C T C C C C C C C C C C C C C C
14 chr14_88735961 0 88735961 C C T T T T C C T T T T T T T T T T C C
14 chr14_88738311 0 88738311 T T T T T T T T C C C C T T T T T T T T
14 chr14_88747400 0 88747400 C C C G C C C C C C C C C C C C C C C C
14 chr14_88747828 0 88747828 G G G G A G G G G G G G G G G G G G G G
14 chr14_88752231 0 88752231 G G A G A G G G G G G G G G G G G G G G
14 chr14_88753704 0 88753704 C C C C C C C C C C C C C C T T C C C C
14 chr14_88762565 0 88762565 G G G G G G G G T T T T T T T T T T G G
14 chr14_88767344 0 88767344 G G A G G G G G G G G G G G G G G G G G
14 chr14_88768099 0 88768099 T T T T T T T T T T T T C T T T T T T T
14 chr14_88773292 0 88773292 G G G G G G G G G G G G G G G G A A G G
14 chr14_88775336 0 88775336 T T T T T T T T T T T T T T A A T T T T
14 chr14_88781425 0 88781425 T T C C C C C T C C C C C C C C C C T T
14 chr14_88786045 0 88786045 T T T T T T T T T T T T T T C T T T T T
14 chr14_88787355 0 88787355 G G G G G G G G A G A G G G G G G G G G
14 chr14_88788764 0 88788764 G G G G G G G G G G A G G G G G G G G G
14 chr14_88790864 0 88790864 C C C C C C C C T T T T C C C C C C C C
14 chr14_88791047 0 88791047 G G G G A G G G G G G G G G G G G G G G
14 chr14_88797512 0 88797512 A A A A A A A A G G A A A A A A A A A A
14 chr14_88804991 0 88804991 T T T T T T T T G T T T T T T T T T T T
14 chr14_88807091 0 88807091 G G G G G G G G G G G G G G A G G G G G
14 chr14_88817119 0 88817119 G G G G G G G G T T T T G G G G G G G G
14 chr14_88817818 0 88817818 C C C T C C C C C C C C C C C C C C C C
14 chr14_88818511 0 88818511 A A A A A G A A A A A A A A A A A A A A
14 chr14_88819429 0 88819429 C C C C C T C C C C C C C C C C C C C C
14 chr14_88823158 0 88823158 G G G G G G G G G G G G A G G G G G G G
14 chr14_88824792 0 88824792 A A A A A G A A A A A A A A A A A A A A
14 chr14_88826073 0 88826073 C C C C C T C C C C C C C C C C C C C C
14 chr14_88829667 0 88829667 G G G G G G G G G G G G G G A G G G G G
14 chr14_88831660 0 88831660 G G G G G G A A G G G G G G G G G G A A
14 chr14_88835298 0 88835298 T T C C C C C C C C C C C C C C C C C C
14 chr14_88847477 0 88847477 T T T T T T T T T T G T T T T T T T T T
14 chr14_88848535 0 88848535 G G G G G G G G G G G G C G G G G G G G
14 chr14_88848745 0 88848745 T T T T T T T T T T T T G G T T T T T T
14 chr14_88848979 0 88848979 C C C C A C C C C C C C C C C C C C C C
14 chr14_88849891 0 88849891 G G C G G G G G G G G G G G G G G G G G
14 chr14_88852784 0 88852784 C C C C C T C C C C C C C C C C C C C C
14 chr14_88854156 0 88854156 G G G G G G G G G G G G A G G G G G G G
14 chr14_88871356 0 88871356 A A G G G G G G G G G G G G G G G G G G
14 chr14_88873067 0 88873067 A A A A A A A A A A A A A G A A A A A A
14 chr14_88873472 0 88873472 T T T T T T T T C C C C T T T T T T T T
14 chr14_88874294 0 88874294 A A A A A A A A A A A A A A A A A G A A
14 chr14_88874763 0 88874763 A A G G G G G G A A A A G G G G G G A A
14 chr14_88887964 0 88887964 T T T T T T T T C C C C T T T T T T T T
14 chr14_88898492 0 88898492 C C C C A C C C C C C C C C C C C C C C
14 chr14_88899926 0 88899926 C C C C C C C C C C C C A C C C C C C C
14 chr14_88904785 0 88904785 C C C C C C C C C C C C C C C C C T C C
14 chr14_88909930 0 88909930 A A C C C C A A C C C C A C C C A A A A
14 chr14_88911565 0 88911565 C C T T C C C C C C C C C C C C C C C C
14 chr14_88915741 0 88915741 G G G G A G G G G G G G G G G G G G G G
14 chr14_88916779 0 88916779 G G G G G G G G A A G G G G G G G G G G
14 chr14_88922196 0 88922196 A A A A A A A A A A A A A A T T A A A A
14 chr14_88924838 0 88924838 A A A A A A A A A G G G A A A A A A A A
14 chr14_88930276 0 88930276 T T T T C C T T C C C C C C C C C C T T
14 chr14_88932750 0 88932750 A G G G G G G G G G G G G G G G G G G G
14 chr14_88934730 0 88934730 A A A A A A A A A A A A A G A A A A A A
14 chr14_88936490 0 88936490 A A A A A A A A C C C C A A A A A A A A
14 chr14_88936780 0 88936780 C C C C C C C C C C C C C C C C T T C C
14 chr14_88936894 0 88936894 A A A A A A A A A G G G A A A A A A A A
14 chr14_88954314 0 88954314 A A T T T T A A T T T T T T T T T T A A
14 chr14_88964781 0 88964781 G G G G G G G G A A A A G G G G G G G G
14 chr14_88965396 0 88965396 C C T T C T C C T T T T C C C C C C C C
14 chr14_88965526 0 88965526 A A T T A T A A A A A A A A A A A A A A
14 chr14_88975504 0 88975504 A A A A A A A C A A A A A A A A A A A A
14 chr14_88985489 0 88985489 C C C C C C C C T T T T C C C C C C C C
14 chr14_88987083 0 88987083 T T T T T T T T T T T T G G G G G G T T
14 chr14_88987176 0 88987176 A A A A A A A A A A A A G G G G A G A A
14 chr14_88987530 0 88987530 A A A A A A A A A A A A G G G G G G A A
14 chr14_88992815 0 88992815 C C C C C C C C C C C C C C T T C C C C
14 chr14_88993004 0 88993004 G G G G G G G G G G G G A G G G G G G G
14 chr14_88997194 0 88997194 C C C T C C C C C C C C C C C C C C C C
14 chr14_88998574 0 88998574 A A A A A A A A A A A A A A G G A A A A
14 chr14_89002469 0 89002469 C C T T C T T T T T T T T T T T T T C C
14 chr14_89006081 0 89006081 G G G T G T T T T T T T G G G G G G G G
14 chr14_89007134 0 89007134 G G C C C G G G G G G G G G G G G G G G
14 chr14_89013421 0 89013421 A A A A A A A A G G G G A A A A A A A A
14 chr14_89037997 0 89037997 T T T T T T T T C C C C T T T T T T T T
14 chr14_89049742 0 89049742 T T T T T T C C T T T T T T T T T T T T
14 chr14_89054332 0 89054332 T T T T T T T T T T T T C T T T T T T T
14 chr14_89060659 0 89060659 C C C C C C C C A C C C C C C C C C C C
14 chr14_89061373 0 89061373 C C C T C C C C C C C C C C C C C C C C
14 chr14_89063932 0 89063932 C C C C C C C C C C C C C C G G C C C C
14 chr14_89064561 0 89064561 A A A A A A A A A A A A C C A A A A A A
14 chr14_89065634 0 89065634 A A A A A A A A A A A A A A G G A A A A
14 chr14_89065721 0 89065721 C C C C C C C C C C C C T T C C C C C C
14 chr14_89066890 0 89066890 C C C C C C C C T T C C C C C C C C C C
14 chr14_89070337 0 89070337 C C C T C T C C C C C C C C C C C C C C
14 chr14_89070362 0 89070362 G G G G G G G G G G G G G G A G G G G G
14 chr14_89074256 0 89074256 G G G G G G G G G G G G G G G G A A G G
14 chr14_89074291 0 89074291 C C C C C G C C C C C C C C C C C C C C
14 chr14_89075683 0 89075683 G G A A A A A A A A A A A A A A A A G G
14 chr14_89077389 0 89077389 T T T T C T T T T T T T T T T T T T T T
14 chr14_89078348 0 89078348 T T C C C C C C C C C C C C C C C C T T
14 chr14_89083395 0 89083395 G G G G G G G G G G A G G G G G G G G G
14 chr14_89086146 0 89086146 T T C C C C T T C C C C C C C C C C C C
14 chr14_89090328 0 89090328 G G G G G G G G C C C C G G G G G G G G
14 chr14_89090917 0 89090917 G G G G A G G G G G G G G G G G G G G G
14 chr14_89093701 0 89093701 T T A A T T T T T T T T T T T T T T T T
14 chr14_89095006 0 89095006 A A A A A A A A A A A A G G A A A A A A
14 chr14_89095977 0 89095977 C C C C C C C C C C C C C C T T C C C C
14 chr14_89105351 0 89105351 G G A A A A G G A A A A A A A A A A G G
14 chr14_89116475 0 89116475 G G G G G G G G G G G G G G A A G G G G
14 chr14_89127563 0 89127563 A A A A A A A A C C C C A A A A A A A A
14 chr14_89133887 0 89133887 A A A A A A A A T T T T A A A A A A A A
14 chr14_89144540 0 89144540 A A A A A A A A G G G G A A A A A A A A
14 chr14_89148887 0 89148887 A A A G A A A A A A A A A A A A A A A A
14 chr14_89172493 0 89172493 G G G G G G G G T T T T G G G G G G G G
14 chr14_89175341 0 89175341 C C C C C C C C C T C C C C C C C C C C
14 chr14_89183030 0 89183030 C C C C C C C C C C C C C C T T C C C C
14 chr14_89205408 0 89205408 A A A A A A A A A G A A A A A A A A A A
14 chr14_89214819 0 89214819 A A G G A A A A A A A A A A A A A A A A
14 chr14_89216011 0 89216011 C C C C C C C C T T T T C C C C C C C C
14 chr14_89217379 0 89217379 T T T T G T T T T T T T T T T T T T T T
14 chr14_89218685 0 89218685 C C C C C C C C C C C C C G C C C C C C
14 chr14_89225225 0 89225225 A A A A A A A A A A A A A A G G A A A A
14 chr14_89226022 0 89226022 T T T T T T T T A A A A T T T T T T T T
14 chr14_89237282 0 89237282 A G A A A A G G A A A A A A A A A A G G
14 chr14_89242197 0 89242197 G G G G G G A G G G G G G G G G G G G G
14 chr14_89250334 0 89250334 C C C C C C C C G G G G C C C C C C C C
14 chr14_89251737 0 89251737 A A A A A A A A A A A A A A A T A A A A
14 chr14_89288607 0 89288607 C C C C C C C C C C C C C C C C T T C C
14 chr14_89306792 0 89306792 C C C C C C C C C C A C C C C C C C C C
14 chr14_89316161 0 89316161 A A A A A A A A C C C C A A A A A A A A
14 chr14_89323852 0 89323852 A A A A A A A A A A A A A G A A A A A A
14 chr14_89332631 0 89332631 C C C C C C C C C C C C C C T T C C C C
14 chr14_89334385 0 89334385 G G G G G G G G G G G G C G G G G G G G
14 chr14_89340719 0 89340719 G G G G G G G G C C C C G G G G G G G G
14 chr14_89341551 0 89341551 A A A A A A A A A A A A A A G G A A A A
14 chr14_89343228 0 89343228 A A A A A A A A T T T T A A A A A A A A
14 chr14_89347676 0 89347676 G G G G G G G G T T T T G G G G G G G G
14 chr14_89353700 0 89353700 G G A G G G G G G G G G G G G G G G G G
14 chr14_89358877 0 89358877 A A A A A A A A G G G G A A A A A A A A
14 chr14_89369734 0 89369734 T T T T T T T T A T T T T T T T T T T T
14 chr14_89379263 0 89379263 A A T T A A A A A A A A A A A A A A A A
14 chr14_89382031 0 89382031 C C C C C C C C C C C C C T C C C C C C
14 chr14_89396419 0 89396419 C C T T C T C C C C C C C C C C C C C C
14 chr14_89398354 0 89398354 C G C C C C C C C C C C C C C C C C C C
14 chr14_89402133 0 89402133 T T T T T T T T T T T T C C T T T T T T
14 chr14_89410914 0 89410914 A A A A A A A A A A A A A A A A T T A A
14 chr14_89418419 0 89418419 T T T T T T T T T T T T T T T T C T T T
14 chr14_89422106 0 89422106 C C C C C C C C C T C C C C C C C C C C
14 chr14_89423169 0 89423169 G G G G G G G G A G G G G G G G G G G G
14 chr14_89434656 0 89434656 G G G G G G G G G G G G G G A A G G G G
14 chr14_89442542 0 89442542 C C C C C C C C G G G G C C C C C C C C
14 chr14_89449293 0 89449293 C C C C C C C C C C C C C C C C C T C C
14 chr14_89450304 0 89450304 T T G G T T T T T T T T T T T T T T T T
14 chr14_89463432 0 89463432 T T T T T T T T C T T T T T T T T T T T
14 chr14_89479177 0 89479177 C C C C C C C C C T C C C C C C C C C C
14 chr14_89485203 0 89485203 T T C C C C T T C C C C C C C C C C T T
14 chr14_89487376 0 89487376 C C C C C C C C C C C T C C C C C C C C
14 chr14_89488386 0 89488386 A A C C A A A A A A A A A A A A A A A A
14 chr14_89490939 0 89490939 T T T T T T T T G T G G T T T T T T T T
14 chr14_89497181 0 89497181 C C C C T T C C C C C C C C C C C C C C
14 chr14_89499090 0 89499090 A A A A A A A A G G G G A A A A A A A A
14 chr14_89499857 0 89499857 A A A A A A A A G G G G A A A A A A A A
14 chr14_89516182 0 89516182 T T T T T T T T C T T T T T T T T T T T
14 chr14_89522632 0 89522632 G G G G G G G G A A A A G G G G G G G G
14 chr14_89525209 0 89525209 C C C C C C C C T T T T C C C C C C C C
14 chr14_89526846 0 89526846 A A A A A A A A A A A A A A G G G G A A
14 chr14_89539839 0 89539839 C C C C A C C C C C C C C C C C C C C C
14 chr14_89542107 0 89542107 C C C C C C C C C C C T C C C C C C C C
14 chr14_89543121 0 89543121 C C C C C C C C T T T T C C C C C C C C
14 chr14_89559553 0 89559553 C C C C C C C C T T C T C C C C C C C C
14 chr14_89562082 0 89562082 A A A A A A A A G G G G A A A A A A A A
14 chr14_89569198 0 89569198 G G G G A G G G G G G G G G G G G G G G
14 chr14_89570364 0 89570364 G G G G G G G G G G G G G G G G C G G G
14 chr14_89575928 0 89575928 T T T T T T T T T T T T G T T T T T T T
14 chr14_89581144 0 89581144 C C C C C C C C C C C C C C C T C C C C
14 chr14_89597588 0 89597588 C C C C C C C C C C C C C C T T C C C C
14 chr14_89599673 0 89599673 C C C C C C C C T T T T C C C C C C C C
14 chr14_89605992 0 89605992 T T T T T T T T T T T T T T C C T T T T
14 chr14_89617921 0 89617921 G T T T T T T T T T T T T T T T T T G G
14 chr14_89625239 0 89625239 T T T T T T T T T T T T T T T T C T T T
14 chr14_89625245 0 89625245 G G G G G G G G G G G G G G G G T T G G
14 chr14_89627228 0 89627228 T T T T T T T T C C C C T T T T T T T T
14 chr14_89640919 0 89640919 C C C C C C C C A A A A C C C C C C C C
14 chr14_89645120 0 89645120 T T T T T T T T T T T T C T T T T T T T
14 chr14_89653811 0 89653811 T T T T T T T T G G G G T T T T T T T T
14 chr14_89657683 0 89657683 G G G G G G G G C C C C G G G G G G G G
14 chr14_89659581 0 89659581 C C C C C C C C C T C C C C C C C C C C
14 chr14_89659591 0 89659591 T T C C C C C T C C C C C C C C C C T T
14 chr14_89665981 0 89665981 T T C C C T T T T T T T T T T T T T T T
14 chr14_89675470 0 89675470 A A A A A A A A A G A A A A A A A A A A
14 chr14_89676965 0 89676965 A A A A A A A A G G G G A A A A A A A A
14 chr14_89679735 0 89679735 C C C C C C C C T T T T C C C C C C C C
14 chr14_89681350 0 89681350 A A A A A A A A G G G G A A A A A A A A
14 chr14_89702415 0 89702415 A A A A A A A A A A A A A G A A A A A A
14 chr14_89715125 0 89715125 A A A A A A A A A A A A A A A A G G A A
14 chr14_89715728 0 89715728 C C C C C C C G C C C C C C C C C C C C
14 chr14_89728132 0 89728132 A A A A A A A A A A A A A G A A A A A A
14 chr14_89737748 0 89737748 G G A A A A G G A A A A A A A A A A G G
14 chr14_89778720 0 89778720 G G G G G G G G G G G G G G A G G G G G
14 chr14_89787381 0 89787381 T T T T T T T T C T C C T T T T T T T T
14 chr14_89798132 0 89798132 T T T T T T T T C T C C T T T T T T T T
14 chr14_89798265 0 89798265 C C T T C C C C C C C C C C C C C C C C
14 chr14_89801557 0 89801557 T T T T T T T T T T T T T T T T C C T T
14 chr14_89803340 0 89803340 C C G G C C C C C C C C C C C C C C C C
14 chr14_89813047 0 89813047 G G G G G G G G G G G G G G G G A G G G
14 chr14_89814242 0 89814242 C C C C C C C C C C C C C T C C C C C C
14 chr14_89818915 0 89818915 A A A A A A A A G G G G A A A A A A A A
14 chr14_89825187 0 89825187 A A A A A A A A A C A A A A A A A A A A
14 chr14_89827183 0 89827183 C C C C C C C C C C C C A C C C C C C C
14 chr14_89827267 0 89827267 C C C C C C C C C C C C C C C C G G C C
14 chr14_89832377 0 89832377 C C C C C C C C G G G G C C C C C C C C
14 chr14_89832791 0 89832791 G G G G G G G G G G A G G G G G G G G G
14 chr14_89846229 0 89846229 A A A A A A A A G G G G A A A A A A A A
14 chr14_89867190 0 89867190 G G G G G G G G G G G G G G G G C C G G
14 chr14_89876014 0 89876014 C C C C C C C C C C C C T T C C C C C C
14 chr14_89886014 0 89886014 T T C C T T T T T T T T T T T T T T T T
14 chr14_89886050 0 89886050 C C C C C C C C C C C C C T C C C C C C
14 chr14_89897517 0 89897517 A A A A A A A A A A A A G G A A A A A A
14 chr14_89899217 0 89899217 G G C C C C G G C C C C C C C C C C G G
14 chr14_89901090 0 89901090 C C C C C C C C T T T T C C C C C C C C
14 chr14_89908711 0 89908711 A G A A A A A A A A A A A A A A A A A A
14 chr14_89914412 0 89914412 T T T T T T T T A A A A T T T T T T T T
14 chr14_89919671 0 89919671 A A A A A A A A A A A A A G A A A A A A
14 chr14_89924277 0 89924277 C C C C C C T T C C C C C C C C C C C C
14 chr14_89926640 0 89926640 T T T T T T T T C C C C T T T T T T T T
14 chr14_89926753 0 89926753 T T T T T T T T C C C C T T T T T T T T
14 chr14_89927326 0 89927326 C C C C C C C C T T T T C C C C C C C C
14 chr14_89929776 0 89929776 G G G G G G G G A A A A A A A A A A G G
14 chr14_89931226 0 89931226 T T C C C C T T C C C C C C C C C C T T
14 chr14_89934778 0 89934778 T T T T T T T T T T T T T T T T C T T T
14 chr14_89937691 0 89937691 T T T T T T T T T T T T T T C C T T T T
14 chr14_89945905 0 89945905 G G G G G G G G G G G G G G G G C G G G
14 chr14_89954005 0 89954005 C C C C C C C C C C C T C C C C C C C C
14 chr14_89956837 0 89956837 T T T T T T T T G G G G T T T T T T T T
14 chr14_89958929 0 89958929 G G G G G G G G A A A A G G G G G G G G
14 chr14_89963970 0 89963970 G G G G G G C G G G G G G G G G G G G G
14 chr14_89966906 0 89966906 A A A A A A A A G G G G A A A A A A A A
14 chr14_89973237 0 89973237 C C C C C C C C C C C C T T C C C C C C
14 chr14_89974431 0 89974431 G G G G G G G G G G G G A A G G G G G G
14 chr14_89975104 0 89975104 T T T T T T T T T T T T T T T T C T T T
14 chr14_89975974 0 89975974 G G G G G G G G G G G G G G A G G G G G
14 chr14_89982200 0 89982200 A A A A A A A G A A A A A A A A A A A A
14 chr14_89986203 0 89986203 C C C C C C C C C C C C C C C T C T T T
14 chr14_89987319 0 89987319 T T T T T T T T G G G G T T T T T T T T
14 chr14_89988541 0 89988541 A A A A G G A A A A A A A A A A A A A A
14 chr14_89989429 0 89989429 G G A G G G G G G G G G G G G G G G G G
14 chr14_89998194 0 89998194 G G G G G G G G G G G G G G G G A A G G
14 chr14_89998401 0 89998401 C C C C C C C C C C C C C C C C C T C C
14 chr14_90000578 0 90000578 A A A A A A A A A A A A A A A A A T A A
14 chr14_90000720 0 90000720 C T C C C C C C C C C C C C C C C C C C
14 chr14_90005277 0 90005277 C T C C C C T T T T T T C C C C C C T T
14 chr14_90010328 0 90010328 T T T T T T T T T T T T C T T T T T T T
14 chr14_90010944 0 90010944 T T T T T T T T C C C C T T T T T T T T
14 chr14_90013031 0 90013031 G G G G G G G G T T G G G G G G G G G G
14 chr14_90017207 0 90017207 T T T T C C T T T T T T T T T T T T T T
14 chr14_90017581 0 90017581 T T T T T T T T T T T T C C T T T T T T
14 chr14_90019259 0 90019259 G G G G G G G G A A A A G G G G G G G G
14 chr14_90020742 0 90020742 C C C C A A C C C C C C C C C C C C C C
14 chr14_90021827 0 90021827 G G G G G G G G T T T T G G G G G G G G
14 chr14_90021899 0 90021899 C C C C C C C C C C C T C C C C C C C C
14 chr14_90026256 0 90026256 A A A A A A A A A A A A G G A A A A A A
14 chr14_90026445 0 90026445 C C C C C C C C C T C C C C C C C C C C
14 chr14_90027585 0 90027585 C C C C T T C C C C C C C C C C C C C C
14 chr14_90029446 0 90029446 C C C C C C C C C C C T C C C C C C C C
14 chr14_90037367 0 90037367 G G G G G G G G G G G G A A A A A A G G
14 chr14_90043409 0 90043409 G G G G G G G G G G T T G G G G G G G G
14 chr14_90045040 0 90045040 G G G G G G G G G G G G G G A G G G G G
14 chr14_90046557 0 90046557 A A G G G G A A G G G G G G G G G G A A
14 chr14_90048436 0 90048436 G G G G G G G G A A A A G G G G G G G G
14 chr14_90048635 0 90048635 A A A A A A A A A A A C A A A A A A A A
14 chr14_90053452 0 90053452 T T T T G T T T T T T T T T T T T T T T
14 chr14_90056588 0 90056588 G G G G G G G G G G G G G G G G A G G G
14 chr14_90057020 0 90057020 G G C C C C C G C C C C C C C C C C G G
14 chr14_90057144 0 90057144 C C C C C C C C C C C C C C C C C T C C
14 chr14_90058155 0 90058155 T T T T T T T T T T C C T T T T T T T T
14 chr14_90061004 0 90061004 C C C C C C C C G G C C C C C C C C C C
14 chr14_90064827 0 90064827 G G G G G G G G G G G G A G G G G G G G
14 chr14_90065630 0 90065630 C C C G C C C C C C C C C C C C C C C C
14 chr14_90069533 0 90069533 G G G G G G G G A G G G G G G G G G G G
14 chr14_90071716 0 90071716 C C C C C C C C C C C C C C C C T T C C
14 chr14_90076169 0 90076169 A A A A A A A A A A A A A A A A A C A A
14 chr14_90076842 0 90076842 C C C C C C C C C C C C C C C T C C C C
14 chr14_90077375 0 90077375 C C C C C C C C T T T T C C C C C C C C
14 chr14_90078345 0 90078345 G G G G G G G G T T T T G G G G G G G G
14 chr14_90079021 0 90079021 C T C C C C C C C C C C C C C C C C C C
14 chr14_90084061 0 90084061 C C C C C T C C C C C C C C C C C C C C
14 chr14_90093782 0 90093782 G G G G G G G G A A A A G G G G G G G G
14 chr14_90097032 0 90097032 C C C C C C C C T T T T C C C C C C C C
14 chr14_90097288 0 90097288 A A A A A A A A G G G G A A A A A A A A
14 chr14_90098984 0 90098984 A A A A A A A A A A A A A A A A G G A A
14 chr14_90104279 0 90104279 A T T T T T A A T T T T T T T T T T T T
14 chr14_90106381 0 90106381 G G G G G G G G G G G G T T G G G G G G
14 chr14_90122409 0 90122409 G G G G G G G G G G G G G G G G C C G G
14 chr14_90126095 0 90126095 G G C G G G G G G G G G G G G G G G G G
14 chr14_90127708 0 90127708 T T T T T T T T T T T T C T T T T T T T
14 chr14_90128366 0 90128366 C C C C A C C C C C C C C C C C C C C C
14 chr14_90134172 0 90134172 G G G G G G G G G G G G G G G G A G G G
14 chr14_90136365 0 90136365 G G T T G G G G G G G G G G G G G G G G
14 chr14_90137309 0 90137309 A A A A A A A A A A A C A A A A A A A A
14 chr14_90140765 0 90140765 C C C C C C C C G G G G C C C C C C C C
14 chr14_90140975 0 90140975 C C C C C C C C C C C C C C A C C C C C
14 chr14_90141682 0 90141682 G G G G G G G G G G G T G G G G G G G G
14 chr14_90142572 0 90142572 G G G G G G G G A A A A G G G G G G G G
14 chr14_90143110 0 90143110 T T T T G T T T T T T T T T T T T T T T
14 chr14_90149952 0 90149952 A A A A A A A A G G G G A A A A A A A A
14 chr14_90151061 0 90151061 T T G G T T T T T T T T T T T T G G T T
14 chr14_90159288 0 90159288 T T T T T T T T T T T T T T G G T T T T
14 chr14_90159727 0 90159727 C C C C C C C C C T C T C C C C C C C C
14 chr14_90163647 0 90163647 A A A A A A A A A A A A A A A A C C A A
14 chr14_90164328 0 90164328 T T C C C T T T T T T T T T T T T T T T
14 chr14_90170660 0 90170660 G G G G G G G G G G G G C G G G G G G G
14 chr14_90178837 0 90178837 C C T T T T C C C C C C C C C C C C C C
14 chr14_90179233 0 90179233 G G C C C C G G G G G G C C C C C C G G
14 chr14_90181819 0 90181819 C C C C C C C C C C C C C C A A C C C C
14 chr14_90182634 0 90182634 A A A A A A A A A A A A A G G G G G A A
14 chr14_90189746 0 90189746 G G G G G G G G T T T T G G G G G G G G
14 chr14_90191732 0 90191732 A A A A A A A A G G G G A A A A A A A A
14 chr14_90195924 0 90195924 C T C C C C C C C C C C C C C C C C C C
14 chr14_90205866 0 90205866 C C C C C T C C C C C T C C C C C C C C
14 chr14_90209686 0 90209686 A A A A A A A A G G G G A A A A A A A A
14 chr14_90209926 0 90209926 C C C C C C C C C C C C C C T T C C C C
14 chr14_90215438 0 90215438 T T T T C T T T T T T T T T T T T T T T
14 chr14_90216023 0 90216023 A A A A A A A A A A A A A A A A A T A A
14 chr14_90217231 0 90217231 T T T T C C T T T T T T T T T T T T T T
14 chr14_90217272 0 90217272 A A A A A A A A A C A A A A A A A A A A
14 chr14_90218350 0 90218350 C C C C C C C C C C C C C C C T C C C C
14 chr14_90222067 0 90222067 C C C C C C C C C C C C C C C G C C C C
14 chr14_90227504 0 90227504 G G G G G G G G A A A A G G G G G G G G
14 chr14_90239276 0 90239276 C C C C C C C C A A A A C C C C C C C C
14 chr14_90239406 0 90239406 G G G G G G G G G G G G A G G G G G G G
14 chr14_90239515 0 90239515 T T T T T T T T A A A A T T T T T T T T
14 chr14_90244594 0 90244594 G G A A A A A G A A A A A A A A A A G G
14 chr14_90249814 0 90249814 G G A A A A A G A A A A A A A A A A A A
14 chr14_90251095 0 90251095 G G G G G G G G A A A G G G G G G G G G
14 chr14_90252148 0 90252148 G G G G G G G G A A A A G G G G G G G G
14 chr14_90254897 0 90254897 T T T T T T T T C C C C T T T T T T T T
14 chr14_90256570 0 90256570 A A A A A G A A A A A A A A A A A A A A
14 chr14_90259252 0 90259252 G G G G G G G G G G G G G G G G A A G G
14 chr14_90259591 0 90259591 T T C C T T T T T T T T T T T T T T T T
14 chr14_90259891 0 90259891 C C C C C C C C C C C C C C C T C C C C
14 chr14_90262992 0 90262992 T T T T T T T T T T T T C T T T T T T T
14 chr14_90264488 0 90264488 T T T T C T T T T T T T T T T T T T T T
14 chr14_90266304 0 90266304 C C C C C C C C C C C C C T C C C C C C
14 chr14_90277054 0 90277054 G G G G G G G G T T T T G G G G G G G G
14 chr14_90282443 0 90282443 G G G G G G G G G G G G G G G G A A G G
14 chr14_90283700 0 90283700 T T T T T T T T C C C C T T T T T T T T
14 chr14_90283962 0 90283962 C T C C C C C T C T C C C C C C C C T T
14 chr14_90287288 0 90287288 A A A A A A A A A A A A C C C C C C A A
14 chr14_90291871 0 90291871 A A T T T T A A T T T T A A A A A A A A
14 chr14_90292558 0 90292558 T T T T T T T T T T T T C C T T T T T T
14 chr14_90295241 0 90295241 A A A A A G A A A A A A A A A A A A A A
14 chr14_90296394 0 90296394 G G G G G G G G A A A A G G G G G G G G
14 chr14_90297369 0 90297369 C C C C C C C C T T C C C C C C C C C C
14 chr14_90299499 0 90299499 G G G G G G G G G G G G C G G G G G G G
14 chr14_90300155 0 90300155 A A A A A G A A A A A A A A A A A A A A
14 chr14_90317580 0 90317580 A T T T T T A T T T T T T T T T T T T T
14 chr14_90319137 0 90319137 G G G G G G G G G G G G G G G G C C G G
14 chr14_90322861 0 90322861 C T C C C C C T T T C C C C C C C T C C
14 chr14_90332361 0 90332361 C C C C C T C C C C C C C C C C C C C C
14 chr14_90337642 0 90337642 T T T T T T T T T T T T T T G T T T T T
14 chr14_90338178 0 90338178 A A A A A A A A G G G G A A A A A A A A
14 chr14_90342528 0 90342528 A A A A A A A A G G G G A A A A A A A A
14 chr14_90344809 0 90344809 C C C C C C C C C C C C C C C T C C C C
14 chr14_90344940 0 90344940 G G G G G G G G G G G G A G G G G G G G
14 chr14_90344996 0 90344996 G G G G G G G G G G G G A G G G G G G G
14 chr14_90346442 0 90346442 G G G G G G G G C G C G G G G G G G G G
14 chr14_90346979 0 90346979 C C T T T T C C C C C C C C C C C C C C
14 chr14_90351487 0 90351487 C C C C C C C C C C C C C C G G C C C C
14 chr14_90353862 0 90353862 C C T T T T C C T T T T T T T T T T C C
14 chr14_90364901 0 90364901 A A A A A A A A G G G G A A A A A A A A
14 chr14_90371278 0 90371278 C C C C C C C C A A A A C C C C C C C C
14 chr14_90371888 0 90371888 T T T T T T T T A A A A T T T T T T T T
14 chr14_90386211 0 90386211 C C C C C C C C T T T T C C C C C T C C
14 chr14_90386416 0 90386416 A A G G G G A A A A A A A A A A A A A A
14 chr14_90388262 0 90388262 G G A A A A G G G G G G A G G G G G G G
14 chr14_90389426 0 90389426 G G G G A G G G G G G G G G G G G G G G
14 chr14_90391049 0 90391049 C C C C C C C C G G G G C C C C C C C C
14 chr14_90392371 0 90392371 C C C C C C C C T T T T C C C C C C C C
14 chr14_90397946 0 90397946 A A A A A A A A G G G G A A A A A A A A
14 chr14_90398977 0 90398977 G G G G G G G G G G G G G G G G A A G G
14 chr14_90399629 0 90399629 C C C C C C C C C C C C C G C C C C C C
14 chr14_90400251 0 90400251 G G G G G G G G G G G G G G A G G G G G
14 chr14_90400531 0 90400531 A A A A A A A A G G G G A A A A A A A A
14 chr14_90405676 0 90405676 C C C C C C C C C C C C C C C T C C C C
14 chr14_90409784 0 90409784 A A G G G G A A A A A A A A A A A A A A
14 chr14_90421563 0 90421563 T T T T T T T T T T A T T T T T T T T T
14 chr14_90423451 0 90423451 C T C C C C C C C C C C C C C C C C C C
14 chr14_90423913 0 90423913 G G A A A A G G A A A A A A A A A A A A
14 chr14_90432628 0 90432628 A A A A A A A A A A A A G G G G G G A A
14 chr14_90432847 0 90432847 A A A A A G A A A A A A A A A A A A A A
14 chr14_90435327 0 90435327 C C C C C C C C C C C C C G C C C C C C
14 chr14_90443281 0 90443281 A A A A A A A A A G G G A A A A A A A A
14 chr14_90444523 0 90444523 G G G G C C G G G G G G G G G G G G G G
14 chr14_90446255 0 90446255 G G G G G G G G A A A A G G G G G G G G
14 chr14_90448281 0 90448281 T T T T T T T T T T T T C C C C T T T T
14 chr14_90449770 0 90449770 T T C C C C T T C C C C C C C C C C T T
14 chr14_90459242 0 90459242 C C C C C G C C C C C C C C C C C C C C
14 chr14_90460460 0 90460460 G G A A A A A A A A A A A A A A A A A A
14 chr14_90464028 0 90464028 T T T T T T T T T T T T T T C T T T T T
14 chr14_90465755 0 90465755 T T G G G G T T G G G G G G G G G G T T
14 chr14_90475067 0 90475067 T T C T C T T T T T T T T T T T T T T T
14 chr14_90475773 0 90475773 G G G G G G G G C C C C G G G G G G G G
14 chr14_90485183 0 90485183 G G G G G G G G G G G G G T G G T T G G
14 chr14_90491956 0 90491956 G G G G G G A G G G G G G G G G G G G G
14 chr14_90499607 0 90499607 C C C C C C C C T T C T C C C C C C C C
14 chr14_90502234 0 90502234 C C C C G G C C G G G G C G C C C C C C
14 chr14_90502555 0 90502555 C C C C C C C C G G G G C C C C C C C C
14 chr14_90503613 0 90503613 G G G G A A G G G G G G G G G G G G G G
14 chr14_90504661 0 90504661 G G G G G G G G G G G G A A A A G G G G
14 chr14_90512236 0 90512236 C C C C C C C C C C C T C C C C C C C C
14 chr14_90513229 0 90513229 C C C C C C C C A C C C C C C C C C C C
14 chr14_90514098 0 90514098 A A A A A A A A A A A A A A G G A A A A
14 chr14_90522917 0 90522917 G G G G G G G G G G G G A G G G G G G G
14 chr14_90534082 0 90534082 A A A A A A A A A A A A A A G G A A A A
14 chr14_90536324 0 90536324 C C C C C C C C G G G G C C C C C C C C
14 chr14_90541785 0 90541785 G G G G A G G G G G G G G G G G G G G G
14 chr14_90541827 0 90541827 G G G G G G G G G G G G G G A G G G G G
14 chr14_90543124 0 90543124 T T T T T T C T T T T T T T T T T T T T
14 chr14_90543642 0 90543642 A A A A A A A A A G A A A A A A A A A A
14 chr14_90544704 0 90544704 C C C C C C C C C C C T C C C C C C C C
14 chr14_90545676 0 90545676 C C G G G G C C G G G G G G G G G G C C
14 chr14_90563016 0 90563016 C C C C C C C C T T T T C C C C C C C C
14 chr14_90567218 0 90567218 G G G G G G G G A G G G G G G G G G G G
14 chr14_90574613 0 90574613 T T T T T T T T T T T T G T T T T T T T
14 chr14_90576621 0 90576621 G G G G G G G G A G A G G G G G G G G G
14 chr14_90577482 0 90577482 A A G G A A A A A A A A A A A A A A A A
14 chr14_90584030 0 90584030 A A A A A A A A G G G G A A A A A A A A
14 chr14_90584198 0 90584198 G G G G G G G G G G G G G G G G A A G G
14 chr14_90586472 0 90586472 T T T T T T T T T T C T T T T T T T T T
14 chr14_90587507 0 90587507 T T T T T T T T C C C C T T T T T T T T
14 chr14_90588973 0 90588973 C C C C C C C C T T T T T T T T T T C C
14 chr14_90590073 0 90590073 T T T T T T T T C C C C T T T T T T T T
14 chr14_90596771 0 90596771 A A A A A A A A C C C C A A A A A A A A
14 chr14_90615695 0 90615695 A A A A A A A A A G A A A A A A A A A A
14 chr14_90617817 0 90617817 G G G G G G G G A G G G G G G G G G G G
14 chr14_90617847 0 90617847 G G G G G G G G A G G G G G G G G G G G
14 chr14_90617896 0 90617896 C C C C C T C C C C C C C C C C C C C C
14 chr14_90620324 0 90620324 A A A A A A A A A A A A A A A A G G A A
14 chr14_90625736 0 90625736 G G G T T T G G G G G G G G G G G G G G
14 chr14_90626446 0 90626446 G G G G G G G G C C C C G G G G G G G G
14 chr14_90627378 0 90627378 G G A G G G G G G G G G G G G G G G G G
14 chr14_90637829 0 90637829 C T C C C C C C C C C C C C C C C C C C
14 chr14_90646196 0 90646196 T T T T T T T T T T T T C C T T T T T T
14 chr14_90647050 0 90647050 A G A A A A A G A A A A A A A A A A G G
14 chr14_90653046 0 90653046 T T T T T T T T T T T T G G T T T T T T
14 chr14_90661490 0 90661490 A A A A A A A A A G A G A A A A A A A A
14 chr14_90662794 0 90662794 A A T T A T A A A A A A A A A A A A A A
14 chr14_90665186 0 90665186 G G C C C C G G C C C C G G G G G G G G
14 chr14_90667836 0 90667836 G G G G G G G G A A A A G G G G G G G G
14 chr14_90680641 0 90680641 T T T T C T T T T T T T T T T T T T T T
14 chr14_90686251 0 90686251 C C T T C C C C C C C C C C T T C C C C
14 chr14_90686719 0 90686719 C C C C C C C C T T T T C C C C C C C C
14 chr14_90688266 0 90688266 C C C C A C C C C C C C C C C C C C C C
14 chr14_90689769 0 90689769 G G G G G G G G G G G G A G A G G G G G
14 chr14_90690584 0 90690584 G G G G G G G G G G G G G T G G G G G G
14 chr14_90697028 0 90697028 G G G G G G A G G G G G G G G G G G G G
14 chr14_90699565 0 90699565 G G G G G G G G G G G G G G A G G G G G
14 chr14_90700634 0 90700634 G G G G C G G G G G G G G G G G G G G G
14 chr14_90705182 0 90705182 A A A A A A A A A A A T A A A A A A A A
14 chr14_90705961 0 90705961 G G G G G G G T G G G G G G G G G G G G
14 chr14_90711559 0 90711559 T T T T T T T T T T T T T T T T G G T T
14 chr14_90717748 0 90717748 C C C C C T C C C C C C C C C C C C C C
14 chr14_90718857 0 90718857 G G G G G G G G C C C C G G G G G G G G
14 chr14_90723963 0 90723963 C C C C C C C T C C C C C C C C C C C C
14 chr14_90729537 0 90729537 T T T T T T T T T T T T T T T T C C T T
14 chr14_90731716 0 90731716 C C C C C C C T C C C C C C C C C C C C
14 chr14_90733691 0 90733691 C C C C C C C C T T T T C C C C C C C C
14 chr14_90737409 0 90737409 C C C C C C C C C C C C C C C T C C C C
14 chr14_90740218 0 90740218 C C C C C C C C C T C C C C C C C C C C
14 chr14_90747923 0 90747923 C C C C C C C T C C C C C C C C C C C C
14 chr14_90754083 0 90754083 C C C C C C C C C C C C C T C C C C C C
14 chr14_90754648 0 90754648 G G G G G G G G T T T T G G G G G G G G
14 chr14_90755848 0 90755848 C C C C C C C C C C C C T T T T T T C C
14 chr14_90760088 0 90760088 G G G G G G G G G G G G G G G G A A G G
14 chr14_90760167 0 90760167 A A A A A A A A A G A A A A A A A A A A
14 chr14_90763759 0 90763759 T T T T T T T T T T T T C C C C C C T T
14 chr14_90788735 0 90788735 A G A A A A A A A A A A A A A A A A A A
14 chr14_90790465 0 90790465 G G G G G G G G G G G G G G A A G G G G
14 chr14_90798579 0 90798579 T T T T T T T T T T T T A T T T T T T T
14 chr14_90808565 0 90808565 T T T T T T T T T T T T T T T T C T T T
14 chr14_90808898 0 90808898 C C C C C C C C A A A A C C C C C C C C
14 chr14_90820641 0 90820641 G G G G G G G G G G G G A G G G G G G G
14 chr14_90825964 0 90825964 G G G G G G G G G G G G C G G G G G G G
14 chr14_90839497 0 90839497 A A A A A A A A A A A A A A A A A G A A
14 chr14_90840575 0 90840575 G G C C G G G G G G G G G G G G G G G G
14 chr14_90841230 0 90841230 C C C C C T C C C C C C C C C C C C C C
14 chr14_90843229 0 90843229 A A A A A A A A T T T T A A A A A A A A
14 chr14_90848344 0 90848344 G G G G G G G G C C C C G G G G G G G G
14 chr14_90855489 0 90855489 A A A A A C A A A A A A A A A A A A A A
14 chr14_90864301 0 90864301 T T T T T T T T C T C C T T T T T T T T
14 chr14_90865977 0 90865977 T T T T C T T T T T T T T T T T T T T T
14 chr14_90878607 0 90878607 T T T T T T T T T T T T T T T T C C T T
14 chr14_90887202 0 90887202 G G G G A G G G G G G G G G G G G G G G
14 chr14_90888308 0 90888308 C C T T C T C C C C C C C C C C C C C C
14 chr14_90894522 0 90894522 A A G G G G G G G G G G G G G G G G G G
14 chr14_90903411 0 90903411 G G G G G G G G A G G G G G G G G G G G
14 chr14_90904930 0 90904930 A A A A A A A A A A A A G G A A A A A A
14 chr14_90905619 0 90905619 T T T T T T T T T T T T C C T T T T T T
14 chr14_90913241 0 90913241 A A A A A A A A C C C C A A A A A A A A
14 chr14_90913537 0 90913537 C C C C C C C C C C C G C C C C C C C C
14 chr14_90918711 0 90918711 G G G G G G A G G G G G G G G G G G G G
14 chr14_90926454 0 90926454 G G G G G G G G G T G G G G G G G G G G
14 chr14_90926527 0 90926527 C C C C C C C C C C C C C C C T C C C C
14 chr14_90928060 0 90928060 C C C C C C C C C T C C C C C C C C C C
14 chr14_90931998 0 90931998 C C T T C C C C C C C C C C C C C C C C
14 chr14_90934084 0 90934084 C C C C C C C C C C C C C C C C T T C C
14 chr14_90943104 0 90943104 T T T T T T T T T T A T T T T T T T T T
14 chr14_90943111 0 90943111 G G G G G G G G G G G G G G A A G G G G
14 chr14_90951253 0 90951253 A A A A A A A A A A A A A A A A A C A A
14 chr14_90951461 0 90951461 G G G G G G G G G G G G T T G G G G G G
14 chr14_90956955 0 90956955 G G A A A A G G G G G G G G G G G G G G
14 chr14_90962183 0 90962183 C C C C C C C C T T T T C C C C C C C C
14 chr14_90970164 0 90970164 A A A A T T A A A A A A A A A A A A A A
14 chr14_90971366 0 90971366 A A A A A A A A G G G G A A A A A A A A
14 chr14_90971712 0 90971712 T T T T T T T T C C C C T T T T T T T T
14 chr14_90977823 0 90977823 G G G G G G G G T T T T G G G G G G G G
14 chr14_90978612 0 90978612 C C T T T T C C C C C C C T C C C C C C
14 chr14_90982183 0 90982183 C C C C C C C C C C C C C C T T C C C C
14 chr14_90983216 0 90983216 C C C C C C C C T T T T C C C C C C C C
14 chr14_90983917 0 90983917 A A G G A G A A A A A A A A A A A A A A
14 chr14_90984948 0 90984948 C C C C C C C C C C C C C C T T C C C C
14 chr14_90993852 0 90993852 G G G G G G G G G G G G T T T T T T G G
14 chr14_90997173 0 90997173 A A A A A A A A G G G G A A A A A A A A
14 chr14_91005669 0 91005669 G G G G G G G G A A A A G G G G G G G G
14 chr14_91006128 0 91006128 A A T T A A A A A A A A A A A A A A A A
14 chr14_91017348 0 91017348 T T T T T T T T C C C C T T T T T T T T
14 chr14_91018377 0 91018377 G G G G A G G G G G G G G G G G G G G G
14 chr14_91019212 0 91019212 A G G G G G G G G G G G G G G G G G G G
14 chr14_91019939 0 91019939 T T T T T T T T G G G G T T T T T T T T
14 chr14_91026108 0 91026108 G G G G G G G G G G T T G G G G G G G G
14 chr14_91029064 0 91029064 G G C C C G G G G G G G G G G G G G G G
14 chr14_91029682 0 91029682 C C C C C C C C T T C C C C C C C C C C
14 chr14_91033830 0 91033830 T T T T T T T T C C T T T T T T T T T T
14 chr14_91048108 0 91048108 C C C C C C C C A A A A C C C C C C C C
14 chr14_91053530 0 91053530 T T T T C T T T T T T T T T T T T T T T
14 chr14_91053893 0 91053893 C C C C C C C C C T C C C C C C C C C C
14 chr14_91055275 0 91055275 C C C C C C C C C T C C C C C C C C C C
14 chr14_91064611 0 91064611 G G G G G G G G C C C C G G G G G G G G
14 chr14_91064720 0 91064720 C C C C C C C C C C C C C C C C T T C C
14 chr14_91066110 0 91066110 G G G G A A G G G G G G G G G G G G G G
14 chr14_91067527 0 91067527 C C T T T T C C C C C C C C C C C C C C
14 chr14_91068415 0 91068415 G G G G G G G G A A A A G G G G G G G G
14 chr14_91074467 0 91074467 G G C C C C G G C C C C C C C C C C G G
14 chr14_91076236 0 91076236 G G G G G G G G G T G G G G G G G G G G
14 chr14_91083024 0 91083024 T T T T T T T T C C C C T T T T T T T T
14 chr14_91091616 0 91091616 G G G G G G G G G G G G A G G G G G G G
14 chr14_91093697 0 91093697 C C C C C C C T C C C C C C C C C C C C
14 chr14_91095213 0 91095213 T T T T T T T T G G G G T T T T T T T T
14 chr14_91096515 0 91096515 C C C C C C C C T T T T C C C C C C C C
14 chr14_91096659 0 91096659 T T T T T T T T C C C C T T T T T T T T
14 chr14_91097632 0 91097632 C C C C C C C C C C C C C T C C C C C C
14 chr14_91109591 0 91109591 G G G G G G G G G G G G G G G G T T G G
14 chr14_91110656 0 91110656 T T C C C T T T T T T T T T T T T T T T
14 chr14_91111340 0 91111340 A A A A A A A A A A A A G G A A A A A A
14 chr14_91111687 0 91111687 C C C C C C C C C C C C C C T T C C C C
14 chr14_91122601 0 91122601 T T T T T T T T C C C C T T T T T T T T
14 chr14_91127421 0 91127421 G G G G G G G G A A A A G G G G G G G G
14 chr14_91127841 0 91127841 C C C C C C C T C C C C C C C C C C C C
14 chr14_91136025 0 91136025 T T C T C T T T T T T T T T T T T T T T
14 chr14_91138429 0 91138429 T T T T T T T T C C C C T T T T T T T T
14 chr14_91141001 0 91141001 G G G G G G G G A A A A G G A G G G G G
14 chr14_91144096 0 91144096 G G C C C C C C C C C C C C C C C C G G
14 chr14_91146251 0 91146251 T T C C C C T T T T T T T T T T T T T T
14 chr14_91147595 0 91147595 C C C T C C C C C C C C C C C C C C C C
14 chr14_91150316 0 91150316 T T T T T T T T G G G G T T T T T T T T
14 chr14_91150952 0 91150952 G G G G G G G G G G G G G G G G T T G G
14 chr14_91154279 0 91154279 A A A A A A A A A A A A A A C C A A A A
14 chr14_91157493 0 91157493 C C C C C C C C C C C C C C C C C G C C
14 chr14_91169421 0 91169421 G G G G G G G G A A A A G G G G G G G G
14 chr14_91175984 0 91175984 A A A A A A A A A A A A A T A A A A A A
14 chr14_91185512 0 91185512 T T T T T T T T C C C C T T T T T T T T
14 chr14_91185666 0 91185666 G G G G G G G G G G A A G G G G G G G G
14 chr14_91190563 0 91190563 C C T T T T C C T T T T T T T T T T C C
14 chr14_91198990 0 91198990 C C C C C C C C C C C C C C T T C C C C
14 chr14_91199003 0 91199003 A A A A A A A A A A A A A G A A A A A A
14 chr14_91205479 0 91205479 G G G G G G G G G G G G T T G G G G G G
14 chr14_91218950 0 91218950 G G C C C C G G G G G G G G G G G G G G
14 chr14_91230089 0 91230089 T T T T T T T T C C C C T T T T T T T T
14 chr14_91242026 0 91242026 A A A G A A A A A A A A A A A A A A A A
14 chr14_91253256 0 91253256 C C C C C C C C C C C C C C C C T T C C
14 chr14_91260587 0 91260587 C C C C C C C C C C C C C T C C C C C C
14 chr14_91260720 0 91260720 C C T T T T C C C C C C C C C C C C C C
14 chr14_91262388 0 91262388 T T T T T T T T C C C C T T T T T T T T
14 chr14_91274503 0 91274503 C C C C A C C C C C C C C C C C C C C C
14 chr14_91281673 0 91281673 C C C C C C C C C C C C C C T T T T C C
14 chr14_91281675 0 91281675 C C C C C C C C C C C C A C C C C C C C
14 chr14_91287698 0 91287698 C C C C C C C C T T T T C C C C C C C C
14 chr14_91287699 0 91287699 G G G G G G G G G G G G A G G G G G G G
14 chr14_91290326 0 91290326 T T T T T T T T T T T T C C C C C C T T
14 chr14_91291721 0 91291721 T T C C C C T T T T T T T T T T T T T T
14 chr14_91294202 0 91294202 C C C C C C C C C C C C C G G G G G C C
14 chr14_91306291 0 91306291 G G G G G G G G G G G G A A A A A A G G
14 chr14_91308017 0 91308017 C C C C C C C C C C C C C T C C C C C C
14 chr14_91313514 0 91313514 C C C C C C C C T T T T C C C C C C C C
14 chr14_91316298 0 91316298 A A A A A A A A G G G G A A A A A A A A
14 chr14_91327077 0 91327077 C T C C C C C C C C C C C C C C C C T T
14 chr14_91330654 0 91330654 G G G G G G G G G G G G A A A A A A G G
14 chr14_91337952 0 91337952 T T T T T T T T C C C C T T T T T T C C
14 chr14_91341414 0 91341414 T T T T T T T T T T T T C C C C C C T T
14 chr14_91344546 0 91344546 T T T T T T T T A A A A T T T T T T T T
14 chr14_91345462 0 91345462 A A A A A A A A A C A A A A A A A A A A
14 chr14_91353578 0 91353578 C C C C C C C C T T T T C C C C C C C C
14 chr14_91353636 0 91353636 A A A A A A A A A A A A A A G G A A A A
14 chr14_91361394 0 91361394 C C C C C C C C T T T T T T T T T T C C
14 chr14_91365500 0 91365500 G G G G G G G G G G G G A G G G G G G G
14 chr14_91371524 0 91371524 T T T T T T C C T T T T T T T T T T T T
14 chr14_91381199 0 91381199 T T T T C C T T T T C C T T T T T T T T
14 chr14_91382720 0 91382720 A A A A A A A G A A A A A A A A A A A A
14 chr14_91387302 0 91387302 A A A A A A A A C C C C A A A A A A A A
14 chr14_91397540 0 91397540 A A A A A A A A G G A G A A A A A A A A
14 chr14_91412508 0 91412508 T T T T C T T T T T T T T T T T T T T T
14 chr14_91427439 0 91427439 T T T T C T T T T T T T T T T T T T T T
14 chr14_91431744 0 91431744 A A G G G G A A A A A A A A A A A A A A
14 chr14_91432993 0 91432993 C C C C C C C C C C C C C T C C C C C C
14 chr14_91433224 0 91433224 C C C C C C C C C T C C C C C C C C C C
14 chr14_91440908 0 91440908 C C C C C C C C C C C C C T C C C C C C
14 chr14_91442049 0 91442049 C C C C C T C C C C C C C C C C C C C C
14 chr14_91448328 0 91448328 A A A A A A A A A G G G A A A A A A A A
14 chr14_91450508 0 91450508 A C A A A A A A A A A A A A A A A A A A
14 chr14_91467495 0 91467495 A A A A A A A C A A A A A A A A A A A A
14 chr14_91496457 0 91496457 A A A A A A A A A A A A A A T T A A A A
14 chr14_91498601 0 91498601 C C C C C C C C C C C C T T T T T T C C
14 chr14_91500018 0 91500018 T T T T T T T T T T T T C C T T T T T T
14 chr14_91504158 0 91504158 A A A A A G A A A A A A A A A A A A A A
14 chr14_91504429 0 91504429 C C C C C C C C A C C C C C C C C C C C
14 chr14_91509294 0 91509294 C C T T T T T T T T T T T T T T T T T T
14 chr14_91524390 0 91524390 G T T T T T T T T T T T T T T T T T T T
14 chr14_91525385 0 91525385 C C C C C G C C C C C C C C C C C C C C
14 chr14_91528615 0 91528615 G G A G G G G G G G G G G G G G G G G G
14 chr14_91531856 0 91531856 T T T T T T T T C C T T T T T T T T T T
14 chr14_91532573 0 91532573 G G G G G G G G G G G G G G G G C C G G
14 chr14_91538980 0 91538980 A A A A A A A A A G G G A A A A A A A A
14 chr14_91540115 0 91540115 G G G G G G G G C G G G G G G G G G G G
14 chr14_91540220 0 91540220 A A A C A A A A A A A A A A A A A A A A
14 chr14_91546727 0 91546727 C C C C C C C C C T C C C C C C C C C C
14 chr14_91547212 0 91547212 C C C T C C C C C C C C C C C C C C C C
14 chr14_91547291 0 91547291 G G G T G G G G G G G G G G G G G G G G
14 chr14_91552916 0 91552916 A A A G G G A A A A A A A A A A A A A A
14 chr14_91557059 0 91557059 C C C C C C C C C C C C A C A A C C C C
14 chr14_91566498 0 91566498 C C C G C C C C C C C C C C C C C C C C
14 chr14_91566574 0 91566574 T T T T T T T T C C C C T T T T T T T T
14 chr14_91569294 0 91569294 G G G G G G G G G G G G A A A A A A G G
14 chr14_91570038 0 91570038 T T T T C C T T T T T T T T T T T T T T
14 chr14_91573156 0 91573156 T T C C C C T T C C C C C C C C C C T T
14 chr14_91574614 0 91574614 G G G G G G G G A A A A G G G G G G G G
14 chr14_91577135 0 91577135 G G G G G G G G G G G G G G G G A G G G
14 chr14_91582224 0 91582224 T T T T C C T T C C C C C C C C C C T T
14 chr14_91582468 0 91582468 C C C C C C C C C C C C C C C T C C C C
14 chr14_91583311 0 91583311 C T T T C T C C C C C C C C C C C C T T
14 chr14_91585420 0 91585420 C C C C C C C C T T T T C C C C C C C C
14 chr14_91588696 0 91588696 C C T T C T C C C C C C C C C C C C C C
14 chr14_91589382 0 91589382 A A A A A A A C A A A A A A A A A A A A
14 chr14_91601382 0 91601382 G G G G G G G G A A A A G G G G G G G G
14 chr14_91606204 0 91606204 G G A A A G G G G G G G G G G G G G G G
14 chr14_91611185 0 91611185 G G G G G G G G A A A A G G G G G G G G
14 chr14_91612278 0 91612278 G G A G G G G G G G G G G G G G G G G G
14 chr14_91612451 0 91612451 A A A A A A A A A A A A A A A G A A A A
14 chr14_91613346 0 91613346 A A G G G G G G A A A A G G G G G G A A
14 chr14_91617190 0 91617190 G G G G G G G G G G G G G T G G G G G G
14 chr14_91630277 0 91630277 T T T T T T T T T T T T C C T T T T T T
14 chr14_91632574 0 91632574 C C C C C C C C C C C C C T C C C C C C
14 chr14_91634240 0 91634240 G G G G G G G G A A A A G G G G G G G G
14 chr14_91643409 0 91643409 T T T T T T T T C C C C T T T T T T T T
14 chr14_91645881 0 91645881 C C C C C T C C C C C C C C C C C C C C
14 chr14_91647375 0 91647375 C C C C C C C C T T T T C C C C C C C C
14 chr14_91651799 0 91651799 C C C C C C C C C C C C C C C C T T C C
14 chr14_91651874 0 91651874 T T C C C C C C C C C C C C C C C C T T
14 chr14_91654181 0 91654181 G G A A A G G G G G G G G G G G G G G G
14 chr14_91657249 0 91657249 T T T T T T C C T T T T T T T T T T T T
14 chr14_91660270 0 91660270 G G G G G G G G G G G G A A A A A A G G
14 chr14_91664271 0 91664271 C C C C C C C C C C C C A C C C A A C C
14 chr14_91665587 0 91665587 A A A A A T A A A A A A A A A A A A A A
14 chr14_91668575 0 91668575 C C C C C C C C T T T T C C C C C C C C
14 chr14_91670273 0 91670273 G G G G G G G G G G G G G T G G G G G G
14 chr14_91670738 0 91670738 G G G G G G G G A A A A G G G G G G G G
14 chr14_91679909 0 91679909 T T T T G T T T G G G G T T T T T T T T
14 chr14_91687223 0 91687223 C C C C C C C C C C C C C C C T C C C C
14 chr14_91687386 0 91687386 C C C C C C C C T T T T C C C C C C C C
14 chr14_91687724 0 91687724 C C C C C C C C C C C C C C C C C T C C
14 chr14_91694628 0 91694628 G G G G G G G G A A A A G G G G G G G G
14 chr14_91702249 0 91702249 T T T T C T T T T T T T T T T T T T T T
14 chr14_91704062 0 91704062 T T T T T T T T T T C T T T T T T T T T
14 chr14_91710945 0 91710945 G G G G G G G G G G G G G G G G A A G G
14 chr14_91717088 0 91717088 G G G G G G G G A A A A G G G G G G G G
14 chr14_91717490 0 91717490 C C C C C C C C C C C C C C C T C C C C
14 chr14_91718174 0 91718174 T T T T T T T T C C C C T T T T T T T T
14 chr14_91720350 0 91720350 C C C C C C C C T T C T C C C C C C C C
14 chr14_91730102 0 91730102 T T T T T T T T C C C C T T T T T T T T
14 chr14_91731342 0 91731342 T T T T T T T T T T T T T T C C C T T T
14 chr14_91732404 0 91732404 C C C C C C C C T T T T C C C C C C C C
14 chr14_91733749 0 91733749 A A A A A A A A G G G G A A A A A A A A
14 chr14_91739116 0 91739116 T T T T T T T T C C C C T T T T T T T T
14 chr14_91739546 0 91739546 C C C C C C C C T T T T C C C C C C C C
14 chr14_91740406 0 91740406 T T C C C C T T T T T T T T T T T T T T
14 chr14_91741573 0 91741573 C C G G G G C C C C C C G G G G G G C C
14 chr14_91747003 0 91747003 G G G G G G G G G G G G C G G G G G G G
14 chr14_91747050 0 91747050 A A A A A A A A A A A A A G A A A A A A
14 chr14_91751769 0 91751769 C C C C C C C C C C C C C C C T C C C C
14 chr14_91757443 0 91757443 G G A A G G G G G G G G G G G G G G G G
14 chr14_91757915 0 91757915 C C C C C C C C C C C C C C C C T T C C
14 chr14_91759744 0 91759744 T T T T T T T T C C C C T T T T T T T T
14 chr14_91761646 0 91761646 C C C C C C C C C C C C C C C T C C C C
14 chr14_91763149 0 91763149 C C C C C C C C T T T T C C C C C C C C
14 chr14_91763560 0 91763560 T T T T T T T T T T T T C C C T T T T T
14 chr14_91766896 0 91766896 G G G G G G A A G G G G G G G G G G G G
14 chr14_91767802 0 91767802 T T T T T T T T T T T T T T T T C T T T
14 chr14_91769488 0 91769488 C C C C C C C C C C C C C C C T C C C C
14 chr14_91772569 0 91772569 C C C C C C C C C C C C C T C C C C C C
14 chr14_91776739 0 91776739 C C C C C C C C T T T T C C C C C C C C
14 chr14_91777169 0 91777169 T T T T T T T T T T T T T T C C T T T T
14 chr14_91783957 0 91783957 C C C C C T C C C C C C C C C T T T C C
14 chr14_91785640 0 91785640 C C C C C C C C C T C T C C C C C C C C
14 chr14_91788632 0 91788632 C C C C C C C C C T C T C C C C C C C C
14 chr14_91792339 0 91792339 G G G G G G G G G G G G G G A G G G G G
14 chr14_91798906 0 91798906 C C T T T T C C T T T T T T T T T T C C
14 chr14_91800161 0 91800161 T T T T T T T T T T T T T T T T A A T T
14 chr14_91804224 0 91804224 G G G G G G G G C G C C G G G G G G G G
14 chr14_91807532 0 91807532 T T T T T T T T T T T T G T T T T T T T
14 chr14_91809064 0 91809064 A A A A A A A A A A A A G G A A A A A A
14 chr14_91809837 0 91809837 A A A A A A A A G G G G A A A A A A A A
14 chr14_91814823 0 91814823 C C C C C C C C C C C C T T T T C C C C
14 chr14_91816310 0 91816310 C C T T C C C C T T T T T T T T C C C C
14 chr14_91825620 0 91825620 A A G G G G A A A A A A A A A A A A A A
14 chr14_91827592 0 91827592 A G G G A G A A G G G G G G G G G G G G
14 chr14_91827722 0 91827722 A A A A A A A A G G G G A A A A A A A A
14 chr14_91829614 0 91829614 C C C C A C C C C C C C C C C C C C C C
14 chr14_91830483 0 91830483 T T T T T T T T T T T T T T A A T T T T
14 chr14_91830759 0 91830759 G G G G G G G G G G G G G G G G G T G G
14 chr14_91832932 0 91832932 A A A A A A A A A A A C A A A A A A A A
14 chr14_91840140 0 91840140 C C C C C C C C T T T T C C C C C C C C
14 chr14_91852683 0 91852683 C C C C C C C C C C C C C T C C C C C C
14 chr14_91856079 0 91856079 T T T T T T T T T T T T A T T T T T T T
14 chr14_91857424 0 91857424 A A A A A A A A A A A A A A A G A A A A
14 chr14_91872161 0 91872161 A G A A A A A A A A A A A A A A A A A A
14 chr14_91876549 0 91876549 G G G G G G G G G G G G G G C C G G G G
14 chr14_91877834 0 91877834 C C C C C C C C C C C T C C C C C C C C
14 chr14_91880677 0 91880677 G G T T G T G G G G G G T T T T T T G G
14 chr14_91881787 0 91881787 G G G G G G G G T T T T G G G G G G G G
14 chr14_91888129 0 91888129 C C C C C C C C C C C C C C C C T T C C
14 chr14_91890167 0 91890167 T T T T T T T T T T T T T T C C T T T T
14 chr14_91891675 0 91891675 C C C C C C C C C C C C C T C C C C C C
14 chr14_91899499 0 91899499 T T T T T T T T C C C C T T T T T T T T
14 chr14_91899991 0 91899991 G G G G G G G G G G G G G G A G G G G G
14 chr14_91901558 0 91901558 C C C C C C C C C C C C C C T T C C C C
14 chr14_91902511 0 91902511 G G G G G G G G G G G G A G G G G G G G
14 chr14_91903671 0 91903671 C C C C C C C C C C C C A A A A A A C C
14 chr14_91905331 0 91905331 A G G G G G G G G G G G G G G G A G G G
14 chr14_91907608 0 91907608 G G G G G G G G G G A G G G G G G G G G
14 chr14_91909807 0 91909807 G G G G G G G G G G A G G G G G G G G G
14 chr14_91911640 0 91911640 G G G G G G G G G T G G G G G G G G G G
14 chr14_91912119 0 91912119 C C C C C C C T C C C C C C C C C C C C
14 chr14_91912358 0 91912358 A A A A A A A A G G G G A A A A A A A A
14 chr14_91915684 0 91915684 C C C C C C C C C C C C C C T T C C C C
14 chr14_91920777 0 91920777 G G G G G G G G A G A G G G G G G G G G
14 chr14_91922772 0 91922772 C C C C C C C C C C C C C C C T C C C C
14 chr14_91924626 0 91924626 C C C C C C C C A A A A C C C C C C C C
14 chr14_91930908 0 91930908 A A A A A A A A G G G G A A A A A A A A
14 chr14_91933075 0 91933075 T T T T C C T T C C C C C C C C C C T T
14 chr14_91936902 0 91936902 G G G G G G G G G G A G G G G G G G G G
14 chr14_91937103 0 91937103 G G G G G G G G G G A G G G G G G G A A
14 chr14_91946641 0 91946641 A G G G G G G G G G G G G G G G G G G G
14 chr14_91952592 0 91952592 C C T T T T C C T T T T T T T T T T C C
14 chr14_91964193 0 91964193 T T T T T T T T T T C T T T T T T T T T
14 chr14_91965830 0 91965830 C C C C C C C C C C C C C C A A C C C C
14 chr14_91966972 0 91966972 G T T T T T T T T T T T T T T T T T T T
14 chr14_91973872 0 91973872 G G G G A G G G G G G G G G G G G G G G
14 chr14_91977752 0 91977752 C C C C C C C C T T T T C C C C C C C C
14 chr14_91979481 0 91979481 A A A A A A A A A A A A A A C C A A A A
14 chr14_91979485 0 91979485 C C C C C C C C C C C C C T C C C C C C
14 chr14_91990149 0 91990149 A A A A A A A A G G G G A A A A A A A A
14 chr14_91998541 0 91998541 T T T T T T T T T T T T G G T T T T T T
14 chr14_92000512 0 92000512 A A G G G G A A A A A A A A A A A A A A
14 chr14_92001708 0 92001708 G G G G G G G G A A A A G G G G G G G G
14 chr14_92003136 0 92003136 T T T T T T T T T T T T C T T T T T T T
14 chr14_92007221 0 92007221 G G G G G G G G G G G G A A G G G G G G
14 chr14_92007909 0 92007909 C C C C C C C C G G G G C C C C C C C C
14 chr14_92017687 0 92017687 A A A A A C A A A A A A A A A A A A A A
14 chr14_92025370 0 92025370 C C C C C C C C C C C C C T C C C C C C
14 chr14_92028233 0 92028233 C C C C C C C C G G G G C C C C C C C C
14 chr14_92033076 0 92033076 T T T T T T T T G T G G T T T T T T T T
14 chr14_92033302 0 92033302 T T T T T T T T G T T T T T T T T T T T
14 chr14_92033966 0 92033966 T T T T T T T T C C C C T T T T T T T T
14 chr14_92034394 0 92034394 C C C C C C C C T T T T C C C C C C C C
14 chr14_92034563 0 92034563 C C T T C C C C C C C C C C C C C C C C
14 chr14_92037944 0 92037944 G G G G G G G G A G G G G G G G G G G G
14 chr14_92039782 0 92039782 T T T T T T T T T T T T C T T T T T T T
14 chr14_92042120 0 92042120 A A A A A A A A A G A G A A A A A A A A
14 chr14_92043558 0 92043558 T T T T T T T T T T T T C T T T T T T T
14 chr14_92050624 0 92050624 C C C C C C C C C C C G C C C C C C C C
14 chr14_92052492 0 92052492 A A A A A A A A G G G G A A A A A A A A
14 chr14_92054304 0 92054304 C C C C C C C C C C C C T T C C C C C C
14 chr14_92060150 0 92060150 G G G G G G G G G G G G A G G G G G G G
14 chr14_92061270 0 92061270 C C C C C C C C T T T T C C C C C C T T
14 chr14_92064819 0 92064819 G G G G G G G G A A A A A A A A A A G G
14 chr14_92065408 0 92065408 G G G G G G G G A A A A G G G G G G G G
14 chr14_92068435 0 92068435 G G G G G G G G G G G G G T G G G G G G
14 chr14_92076519 0 92076519 C C C C C C C C C T C C C C C C C C C C
14 chr14_92079393 0 92079393 C C C C C C C C C C C C C C C G C C C C
14 chr14_92079942 0 92079942 C C C C C C C C T T T T C C C C C C C C
14 chr14_92083818 0 92083818 T T T T G G T T T T T T T T T T T T T T
14 chr14_92084544 0 92084544 G G G G G G G G A A A A G G G G G G G G
14 chr14_92085145 0 92085145 C C C C C C C C C T C C C C C C C C C C
14 chr14_92092671 0 92092671 T T T T T T T T G G G G T T T T T T T T
14 chr14_92093444 0 92093444 G G G G G G G G G G G G A G A G G G G G
14 chr14_92103454 0 92103454 T T T T G T T T T T T T T T T T T T T T
14 chr14_92109844 0 92109844 G G G G G G G G G G G G G G G G A G G G
14 chr14_92110401 0 92110401 T T T T T T T T A A A T T T T T T T T T
14 chr14_92111229 0 92111229 A A A A A A A A G G A G A A A A A A A A
14 chr14_92112571 0 92112571 C C C C C C C C T T T T C C C C C C C C
14 chr14_92120251 0 92120251 C C C C C C C C G G G G C C C C C C C C
14 chr14_92121848 0 92121848 G G G G G G G G G G G G A G G G G G G G
14 chr14_92130192 0 92130192 C C C C C C C C A C A C C C C C C C C C
14 chr14_92130655 0 92130655 T T C C C T T T T T T T T T T T T T T T
14 chr14_92141561 0 92141561 G G G G G G G G A A A A G G G G A G G G
14 chr14_92142741 0 92142741 G G G G G G G G C C C C G G G G G G G G
14 chr14_92143514 0 92143514 G G G G G G G G A G G G G G G G G G G G
14 chr14_92147001 0 92147001 C C C C C C C C C T C T C C C C C C C C
14 chr14_92147605 0 92147605 C C C C C C C C C C C C C T T T C C C C
14 chr14_92148024 0 92148024 G G G G G G G G G G A G G G G G G G G G
14 chr14_92149235 0 92149235 C C C C C C C C C C C C C C C C C T C C
14 chr14_92155636 0 92155636 C C C C C C C C C C C C C C A A C C C C
14 chr14_92156455 0 92156455 A A A A A A A A A G A G A A A A A A A A
14 chr14_92161822 0 92161822 C C C C C C C C A A A A C C C C C C C C
14 chr14_92164800 0 92164800 G G G G G G G G C C C C G G G G G G G G
14 chr14_92170650 0 92170650 G G G G G G A A G G G G G G G G G G G G
14 chr14_92171287 0 92171287 G G G G G G G G A A A A G G G G G G G G
14 chr14_92173307 0 92173307 G G G G G G G G G G G G G G C C G G G G
14 chr14_92181183 0 92181183 C C T T C T C C C C C C C C C C C C C C
14 chr14_92187225 0 92187225 G G G G G G G G G G G G G G G G C G G G
14 chr14_92191044 0 92191044 A A A A A A A A G G A G A A A A A A A A
14 chr14_92191459 0 92191459 G G G G G G G G G G G G G G A G G G G G
14 chr14_92193469 0 92193469 C C A A A A A A A A A A A A A A A A C C
14 chr14_92197680 0 92197680 C C C C C C C C C C C C C C C C C T C C
14 chr14_92198686 0 92198686 A A A A A A A A A G A G A A A A A A A A
14 chr14_92200358 0 92200358 G G G G G G G G A A A A G G G G G G G G
14 chr14_92208697 0 92208697 C T C C C C C C C C C C C C C C C C C C
14 chr14_92209826 0 92209826 A A A A A A A A G G G G G G G G G G A A
14 chr14_92212389 0 92212389 A C C C C C C C C C C C C C C C C C C C
14 chr14_92214393 0 92214393 T T T T T T T T C C C C T T T T T T T T
14 chr14_92216838 0 92216838 G G G G G G G G C C C C G G G G G G G G
14 chr14_92225935 0 92225935 C C C C C C C C C C C C C C C C A A C C
14 chr14_92238021 0 92238021 A A A A A A A A A A A A G G A G G G A A
14 chr14_92238316 0 92238316 A A A A A A A A G G G G A A A A A A A A
14 chr14_92243457 0 92243457 G G G G G G G G G G G G A A A G G G G G
14 chr14_92243623 0 92243623 G G A A A G G G G G G G G G G G G G G G
14 chr14_92245283 0 92245283 A A A A A A A A A A A A A A A A G G A A
14 chr14_92247441 0 92247441 G G G G G G G G G G G G T T T T T T G G
14 chr14_92247716 0 92247716 C C C C C C C C C C C C G G G G G G C C
14 chr14_92252368 0 92252368 A A A A A A A A T T T T A A A A A A A A
14 chr14_92252387 0 92252387 A A A A A A A A G G G G G G G G G G A A
14 chr14_92256649 0 92256649 T T T T T T T T C C C C T T T T T T T T
14 chr14_92260313 0 92260313 G G A G G G G G G G G G G G G G G G G G
14 chr14_92261647 0 92261647 C C C C C C C C C C C C C C T T C C C C
14 chr14_92264537 0 92264537 G G G G G G G G G G G G G G G G A G G G
14 chr14_92264608 0 92264608 C C C C C C C C C G C G C C C C C C C C
14 chr14_92265795 0 92265795 C C C C C C C T C C C C C C C C C C C C
14 chr14_92277640 0 92277640 C C C C C C C C T T T T C T C C C C C C
14 chr14_92277852 0 92277852 G G G G G G G G G G G G G G A A G G G G
14 chr14_92278379 0 92278379 C C C C C T C C C C C C C C C C C C C C
14 chr14_92291288 0 92291288 C C T T C C C C C C C C C T C C C C C C
14 chr14_92292480 0 92292480 T T T T T T T T T T T T G T G G G G T T
14 chr14_92294378 0 92294378 G G G G G G G G G G G G G G C C G G G G
14 chr14_92307837 0 92307837 C C C C C T C C C C C C C C C C C C C C
14 chr14_92308147 0 92308147 G G G G G G G G A A A A G G G G G G G G
14 chr14_92329149 0 92329149 C C C C C C C C T T T T C C C C C C C C
14 chr14_92332312 0 92332312 T T T T T T T T T T T T C T T T T T T T
14 chr14_92335515 0 92335515 G G G G A G G G G G G G G G G G G G G G
14 chr14_92336133 0 92336133 T T T T T T T T T T C T T T T T T T T T
14 chr14_92346640 0 92346640 C T C C C C C C C C C C C C C C C C C C
14 chr14_92352529 0 92352529 T T T T T T T T C C C C T T T T T T T T
14 chr14_92363303 0 92363303 G G G G G G G G T T T T G G G G G G G G
14 chr14_92363465 0 92363465 T T T T T T T T C C C C T T T T T T T T
14 chr14_92371518 0 92371518 G G G G G G G G G G G G C G G G G G G G
14 chr14_92373012 0 92373012 C C C C C C C T C C C C C C C C C C C C
14 chr14_92378973 0 92378973 G T T T T T T T T T T T T T T T T T T T
14 chr14_92383699 0 92383699 A A A A A C A A A A A A A A A A A A A A
14 chr14_92388868 0 92388868 T T T T T T T T G T T T T T T T T T T T
14 chr14_92392627 0 92392627 G T T T T T T T T T T T T T T T T T G G
14 chr14_92392928 0 92392928 A A A A A A A A A C A A A A A A A A A A
14 chr14_92395948 0 92395948 A A A A A A A A G G G G A A A A A A A A
14 chr14_92396400 0 92396400 C C C C A C C C C C C C C C C C C C C C
14 chr14_92406012 0 92406012 T T T T T T T T C C C C T T T T T T T T
14 chr14_92408965 0 92408965 C C C C C C C C C C C C C C C C T T C C
14 chr14_92410515 0 92410515 T T T T T T T T C C C C T T T T T T T T
14 chr14_92411262 0 92411262 C C C C C C C C T T T T C C C C C C C C
14 chr14_92416030 0 92416030 G G G G G G G G C G G G G G G G G G G G
14 chr14_92433634 0 92433634 A A A A A A A A A G A A A A A A A A A A
14 chr14_92438998 0 92438998 G G G G A G G G G G G G G G G G G G G G
14 chr14_92439130 0 92439130 T T T T T T T T G G G G T T T T T T T T
14 chr14_92443254 0 92443254 G G G G A G G G G G G G G G G G G G G G
14 chr14_92446606 0 92446606 G G G G G G G G G G G G G G A A G G G G
14 chr14_92451885 0 92451885 A A A A A G A A A A A A A A A A A A A A
14 chr14_92456396 0 92456396 C C C C C C C C C C C T C C C C C C C C
14 chr14_92462116 0 92462116 A A G G G G A A G G G G G G G G G G A A
14 chr14_92462416 0 92462416 C C C C C C C C C T T T C C C C C C C C
14 chr14_92463902 0 92463902 A A A A A A A A G G G G A A A A A A A A
14 chr14_92473350 0 92473350 T T G G G G T T T T T T T T T T T T T T
14 chr14_92493034 0 92493034 G G G G G G G G A G G G G G G G G G G G
14 chr14_92501537 0 92501537 G G G G G G G G G G G G A A G G G G G G
14 chr14_92509655 0 92509655 C C C C C C C C C C C C C C C C A C C C
14 chr14_92511425 0 92511425 T T T T T T T T C C C C T T T T T T T T
14 chr14_92513925 0 92513925 T T T T T T T T T T T T T T T T C C T T
14 chr14_92514281 0 92514281 C C C C C C C C C C C C C T C C C C C C
14 chr14_92514906 0 92514906 A A A A A A A A G G G G A A A A A A A A
14 chr14_92519216 0 92519216 T T T T T T T T T T T T C T T T T T T T
14 chr14_92520614 0 92520614 G G G G G G G G G G A G G G G G G G G G
14 chr14_92522137 0 92522137 C C C C C C C C C C C C C T C C C C C C
14 chr14_92523473 0 92523473 A A A A A T A A A A A A A A A A A A A A
14 chr14_92526582 0 92526582 G G G G G G G G A A A A G G G G G G G G
14 chr14_92531550 0 92531550 C C C C C C C C C C C C C C G G C C C C
14 chr14_92534485 0 92534485 A A A A A A A A A G A A A A A A A A A A
14 chr14_92541536 0 92541536 C C C C C T C C C C C C C C C C C C C C
14 chr14_92558851 0 92558851 A A A A A A A A A A A A A A A A A G A A
14 chr14_92561758 0 92561758 C C C C C T C C C C C C C C C C C C C C
14 chr14_92562309 0 92562309 C C C C C C C C C C C C C C A A C C C C
14 chr14_92569976 0 92569976 A A A A A A A A A A A A C C A A A A A A
14 chr14_92571512 0 92571512 G G G G G G G G G G G G G G T T G G G G
14 chr14_92577734 0 92577734 T T T T T T T T G T G T T T T T T T T T
14 chr14_92578679 0 92578679 A A A A A A A A G G G G A A A A A A A A
14 chr14_92579498 0 92579498 A A C C C C A A C C C C C C C C C C A A
14 chr14_92583315 0 92583315 G G A A A A G G G G G G G G G G G G G G
14 chr14_92587379 0 92587379 G G G G G G G G G G G G A G G G G G G G
14 chr14_92588953 0 92588953 C C C C C C C C C C C T C C C C C C C C
14 chr14_92605011 0 92605011 T T T T T T T T T T T T A T T T T T T T
14 chr14_92605108 0 92605108 G G G G G G G G T T T T G G G G G G G G
14 chr14_92606447 0 92606447 A A C C A A A A A A A A A A A A A A A A
14 chr14_92609820 0 92609820 C C C C C C C C C C C C C C C C C T C C
14 chr14_92613343 0 92613343 C C C C C C C C C C C C C C C T C C C C
14 chr14_92615940 0 92615940 C C C C C C A C C C C C C C C C C C C C
14 chr14_92627177 0 92627177 A A A A G G A A G G G G A A A A A A A A
14 chr14_92641222 0 92641222 G G G G G G G G G G G G A G G G G G G G
14 chr14_92649041 0 92649041 C C T T T T T T T T T T T T T T T T T T
14 chr14_92651771 0 92651771 C C C C C C C C C C C C C C T T C C C C
14 chr14_92653410 0 92653410 G G G G G G G G G G G G G G G G A A G G
14 chr14_92654196 0 92654196 C C C C C C C C C C C C C C C C C T C C
14 chr14_92655774 0 92655774 C C C C C C C C C C C C C C T T C C C C
14 chr14_92659039 0 92659039 C C C C C C C T C C C C C C C C C C C C
14 chr14_92660920 0 92660920 C C C C C C C G C C C C C C C C C C C C
14 chr14_92663340 0 92663340 C C C C C C C C C T C T C C C C C C C C
14 chr14_92667020 0 92667020 A A A A A A A A A A A A C C A A A A A A
14 chr14_92669658 0 92669658 C C T T C T C C C C C C C C C C C C C C
14 chr14_92675747 0 92675747 A A A G A A A A A A A A A A A A A A A A
14 chr14_92678193 0 92678193 C C C C C T C C C C C C C C C C C C C C
14 chr14_92680582 0 92680582 T T T T T T T T C T T T T T T T T T T T
14 chr14_92683583 0 92683583 T T T T T T T T T T T T T T C T T T T T
14 chr14_92703211 0 92703211 G G G G G G G G T T T T G G G G G G G G
14 chr14_92711144 0 92711144 A A A A A A A A A A A A A G A A A A A A
14 chr14_92714653 0 92714653 G G G G G G G G G G G G G G G G A G G G
14 chr14_92721580 0 92721580 G G G G G G G G A A A A A A A A A A G G
14 chr14_92722362 0 92722362 C C C C C C C C C C C C C T C C C C C C
14 chr14_92734315 0 92734315 T T T T T T T T T T T T A T T T T T T T
14 chr14_92736312 0 92736312 A A A A A A A A A A A A C C C C A A A A
14 chr14_92737417 0 92737417 G G G G G G G G A A A A G G G G G G G G
14 chr14_92737986 0 92737986 G G A G G G G G G G G G G G G G G G G G
14 chr14_92739027 0 92739027 C T C C C C C C C C C C C C C C C C C C
14 chr14_92752293 0 92752293 T T T T T T T T C C C C T T T T T T T T
14 chr14_92752817 0 92752817 T T T T T T T T A A A A T T T T T T T T
14 chr14_92776310 0 92776310 T T C C C C T T T T T T T T T T T T T T
14 chr14_92786987 0 92786987 C C C C C C C C C C C C C T C C C C C C
14 chr14_92787902 0 92787902 A A A G A A A A A A A A A A A A A A A A
14 chr14_92791621 0 92791621 A A A A A A A A A A A A A G A A A A A A
14 chr14_92794368 0 92794368 C C T T T T C C T T T T T T C C T T C C
14 chr14_92796869 0 92796869 C C C C C C C C A A A A C C C C C C C C
14 chr14_92797144 0 92797144 A A G G G G A A G G G G G G G G G G G G
14 chr14_92806021 0 92806021 T T T T T T T T C C C T T T T T T T T T
14 chr14_92809441 0 92809441 T T T T T T T T T T T T G T T T T T T T
14 chr14_92817709 0 92817709 C C C C C C C C C C C C C C C C C T C C
14 chr14_92849591 0 92849591 G G G G G G G G G G G G G G G G T T G G
14 chr14_92940435 0 92940435 C C C C C C C C C C C C C T C C C C C C
14 chr14_92940502 0 92940502 G G C C C C G G G G G G G G G G G G G G
14 chr14_92943118 0 92943118 C C C C C C C C A A A A C C C C C C C C
14 chr14_92944682 0 92944682 A G G G G G A G G G G G G G G G G G G G
14 chr14_92954901 0 92954901 A A A A A A A A G G G G A A A A A A A A
14 chr14_92958580 0 92958580 C C C C C C C C T T T T C C C C C C C C
14 chr14_92962044 0 92962044 C C C C C C C C T T T T C C C C C C C C
14 chr14_92963887 0 92963887 G G G G G G G G A A A A G G G G G G G G
14 chr14_92974854 0 92974854 A A A A A A A A A A A G A A A A A A A A
14 chr14_92979378 0 92979378 C C C C C C C C T T T T C C C C C C C C
14 chr14_92983221 0 92983221 G G G G G G G G G G G G G G A A G G G G
14 chr14_92985152 0 92985152 T T T T T T T T T T T T T T C T T T T T
14 chr14_92987648 0 92987648 G G G G G G G G T T T T G G G G G G G G
14 chr14_92990194 0 92990194 A A A A A A A A C C C C A A A A A A A A
14 chr14_92992605 0 92992605 G G G G G G G G A A A A G G G G G G G G
14 chr14_92994208 0 92994208 G G G G A G G G G G G G G G G G G G G G
14 chr14_92994536 0 92994536 T T T T C T T T T T T T T T T T T T T T
14 chr14_93002711 0 93002711 G G G G G G G G G G G G G G G G A G G G
14 chr14_93011527 0 93011527 A A A A A A A A G G G G A A A A A A A A
14 chr14_93013559 0 93013559 G G G G G G G G A G G G G G G G G G G G
14 chr14_93014102 0 93014102 A A A A A A A A T T T T A A A A A A A A
14 chr14_93017806 0 93017806 G G G G A G G G G G G G G G G G G G G G
14 chr14_93019300 0 93019300 C C C C C C T T C C C C C C C C C C C C
14 chr14_93019497 0 93019497 G G G G G G G G G G G G G G G G G T G G
14 chr14_93019918 0 93019918 C C C C C C C C T T T T C C C C C C C C
14 chr14_93019965 0 93019965 C C C C C C C C T T T T C C C C C C C C
14 chr14_93028851 0 93028851 G G G G G G G G G G G G C G G G G G G G
14 chr14_93044206 0 93044206 G G G G G G G G A A A A G G G G G G G G
14 chr14_93047482 0 93047482 A A A A A A A A G G G G A A A A A A A A
14 chr14_93062008 0 93062008 C C T T T T C C C C C C T T T T T T C C
14 chr14_93069181 0 93069181 G G A G G G G G G G G G G G G G G G G G
14 chr14_93071084 0 93071084 A A A G A A A A A A A A A A A A A A A A
14 chr14_93071343 0 93071343 G G G G G G G G A A A A G G G G G G G G
14 chr14_93071448 0 93071448 C C C C C C C C C T C C C C C C C C C C
14 chr14_93074117 0 93074117 G G G G G G G G A A A A G G G G G G G G
14 chr14_93078301 0 93078301 C C C C C C C C G G G G C C C C C C C C
14 chr14_93084376 0 93084376 T T T T C T T T T T T T T T T T T T T T
14 chr14_93086845 0 93086845 C C C C C C C C C C T T C C C C C C C C
14 chr14_93087794 0 93087794 G G T T G T G G T T T T T T T T T T G G
14 chr14_93091312 0 93091312 G G G G G G G G A G G G G G G G G G G G
14 chr14_93093258 0 93093258 G G G G G G G G G G G G G G A G G G G G
14 chr14_93100840 0 93100840 T T T T T T T T G T T T T T T T T T T T
14 chr14_93104232 0 93104232 G G A A A G G G G G G G G G G G G G G G
14 chr14_93107822 0 93107822 T T C C C C T T C C C C C C T T C C T T
14 chr14_93110983 0 93110983 G G G G G G G G G G G G A G G G G G G G
14 chr14_93112650 0 93112650 C C C C C C C C C C C C C C A A A A C C
14 chr14_93113186 0 93113186 C C T T C T C C C C C C C C C C C C C C
14 chr14_93117896 0 93117896 G G G G G G G G G G G G A G G G G G G G
14 chr14_93136519 0 93136519 G G G G G G G G G G G G G G A A G G G G
14 chr14_93146656 0 93146656 T T T T T T T T C C C C T T T T T T T T
14 chr14_93159260 0 93159260 A A A A A A A A G G A A A A A A A A A A
14 chr14_93159661 0 93159661 G G G G G G G G A A A A G G G G G G G G
14 chr14_93162402 0 93162402 A A A A A A A A A A A G A A A A A A A A
14 chr14_93165604 0 93165604 G G G G G G G G G G C G G G G G G G G G
14 chr14_93169240 0 93169240 C C C C C C C C C C C C G G C C C C C C
14 chr14_93234288 0 93234288 A G G G G G G G G G G G G G G G G G A A
14 chr14_93238345 0 93238345 A A T T A A A A A A A A A A A A A A A A
14 chr14_93239301 0 93239301 C C T T C C C C C C C C C C C C C C C C
14 chr14_93247647 0 93247647 G G G G G G G G A A A A G G G G G G G G
14 chr14_93252556 0 93252556 C C C C C C C C C C C C C C A C C C C C
14 chr14_93282653 0 93282653 G G G G G G G G G G G G G G A A A A G G
14 chr14_93285808 0 93285808 C C C C C C C C C C C C A C C C C C C C
14 chr14_93291415 0 93291415 G G G G G G G G G G G G A G G G G G G G
14 chr14_93297703 0 93297703 C C C C T T C C C C C C C C C C C C C C
14 chr14_93301435 0 93301435 C C C C C C C C C C C C C C T T C C C C
14 chr14_93304591 0 93304591 A A A A A A A A A A A A A A A A G G A A
14 chr14_93314647 0 93314647 C C G G G G C C G G G G G G G G G G C C
14 chr14_93316018 0 93316018 T T T T T T T T C C C C C C C C C C T T
14 chr14_93316899 0 93316899 G G G G G G A G G G G G G G G G G G G G
14 chr14_93331487 0 93331487 A A A C A A A A A A A A A A A A A A A A
14 chr14_93336423 0 93336423 G G G G A A G G G G G G G G G G G G G G
14 chr14_93337438 0 93337438 A A A A A A A A A A A A A G A A A A A A
14 chr14_93357693 0 93357693 C C C C C C C C G G C G C C C C C C C C
14 chr14_93366059 0 93366059 G G G G T T G G G G G G G G G G G G G G
14 chr14_93370219 0 93370219 T T C C T T T T T T T T T T T T T T T T
14 chr14_93370923 0 93370923 G G G G G G G G G G G G G G A A G G G G
14 chr14_93380230 0 93380230 C C A A C C C C C C C C C C C C C C C C
14 chr14_93389693 0 93389693 T T C C C C T T T T T T T T T T T T T T
14 chr14_93395249 0 93395249 G G G G G G G G G G G G A G G G G G G G
14 chr14_93425364 0 93425364 G G G G G G G G G G G G G G A A G G G G
14 chr14_93427255 0 93427255 T T T T T T T T T T C T T T T T T T T T
14 chr14_93430772 0 93430772 C C T T T T C C C C C C C C C C C C C C
14 chr14_93450051 0 93450051 G G G G G G G G C C C C G G G G G G G G
14 chr14_93456316 0 93456316 G G G G G G G G G G G G G G G G A G G G
14 chr14_93456528 0 93456528 G G G G G G G G A A A A G G G G G G G G
14 chr14_93460954 0 93460954 A A G G G G A A G G G G G G G G G G A A
14 chr14_93468500 0 93468500 G G G G G G G G G G G G A A G G G G G G
14 chr14_93469051 0 93469051 T T T T T T T T T T T T T T C C T T T T
14 chr14_93482226 0 93482226 G G G G G G A A G G G G G G G G G G G G
14 chr14_93486186 0 93486186 G G G G G G G G G G G G A A G G G G G G
14 chr14_93492085 0 93492085 T T T T C C T T T T T T T T T T T T T T
14 chr14_93495617 0 93495617 G G G G G G G G G G G G A A G G G G G G
14 chr14_93498583 0 93498583 C C C C C C C C C C C C A C C C C C C C
14 chr14_93511423 0 93511423 A A G G G G A A G G G G G G G G G G A A
14 chr14_93513298 0 93513298 C C C C C C C C C C C C C T C C C C C C
14 chr14_93513486 0 93513486 G G G G G G G G G G G G A G G G G G G G
14 chr14_93517163 0 93517163 C C C C T T C C C C C C C C C C C C C C
14 chr14_93520751 0 93520751 G G G G G G G G G G G G G G A A G G G G
14 chr14_93549360 0 93549360 G G G G G G G G A A A A G G G G G G G G
14 chr14_93550663 0 93550663 C C C C T T C C C C C C C C C C C C C C
14 chr14_93558572 0 93558572 T T T T T T T T C C C C T T T T T T T T
14 chr14_93568075 0 93568075 G G G G G G G G G G G G G G A A G G G G
14 chr14_93569095 0 93569095 C C C C C C C C C C C C C C T T C C C C
14 chr14_93580113 0 93580113 C C G G G G G G G G G G G G G G G G C C
14 chr14_93580163 0 93580163 G G G G G G G G G G G G G G G G A G G G
14 chr14_93580719 0 93580719 C C C C C C C C C C C C C C T T C C C C
14 chr14_93582970 0 93582970 C C C C C C C C C C C C C T C C C C C C
14 chr14_93584159 0 93584159 G G G G G G G G G G G G G G G G A G G G
14 chr14_93585532 0 93585532 C C C C C C C C C C C C C C C T C C C C
14 chr14_93591469 0 93591469 G G T T T T G G G G G G G G G G G G G G
14 chr14_93594393 0 93594393 A A A A A A A A A A A T A A A A A A A A
14 chr14_93596035 0 93596035 A A A A A A A A A A A A G G G G G G A A
14 chr14_93597399 0 93597399 T T C C C C T T T T T T T T T T T T T T
14 chr14_93602019 0 93602019 G G A A A A G G G G G G G G G G G G G G
14 chr14_93632532 0 93632532 T T T T T T T T T T T T T T T T C C T T
14 chr14_93639531 0 93639531 G G A A A A G G G G G G G G G G G G G G
14 chr14_93642326 0 93642326 G G A A A A G G G G G G G G G G G G G G
14 chr14_93652460 0 93652460 G G G G G G G G G G G G A G G G G G G G
14 chr14_93655553 0 93655553 G G A A A A G G G G G G G G G G G G G G
14 chr14_93658348 0 93658348 G G G G G G G G G G G G G G G G A A G G
14 chr14_93664064 0 93664064 A A A A A A A A G G G G A A A A A A A A
14 chr14_93665371 0 93665371 T T T T T T T T C C C C T T T T T T T T
14 chr14_93672728 0 93672728 T T C C C C T T C C C C C C C C C C T T
14 chr14_93676213 0 93676213 C C C C C C C C C C C C C C C C A C C C
14 chr14_93680275 0 93680275 T T A A T T T T T T T T T T T T T T T T
14 chr14_93681347 0 93681347 C C C C C C C C C C C C T T C C T T C C
14 chr14_93682379 0 93682379 G G G G G G G G A A A A G G G G G G G G
14 chr14_93683603 0 93683603 C C C C C C C C C C C C C C C C T T C C
14 chr14_93684346 0 93684346 G G G G G G G G G G G G G G G G A A G G
14 chr14_93684548 0 93684548 G G G G G G G G A A A A G G G G G G G G
14 chr14_93684591 0 93684591 C C T T T T C C C C C C C C C C C C C C
14 chr14_93688563 0 93688563 C C C C C C C T C C C C C C C C C C C C
14 chr14_93704570 0 93704570 G G G G G G G G G G G G G G A G G G G G
14 chr14_93708940 0 93708940 G G C C C C G G G G G G G G G G G G G G
14 chr14_93722140 0 93722140 G G G G G G G G G G G G A A A A A A G G
14 chr14_93736838 0 93736838 C C C C C C C C C C C C C C A A C C C C
14 chr14_93741457 0 93741457 C C C C C C C C T T T T C C C C C C C C
14 chr14_93745374 0 93745374 C C T T T T C C C C C C C C C C C C C C
14 chr14_93749849 0 93749849 C C T T T T C C C C C C C C C C T T C C
14 chr14_93756108 0 93756108 G G G G G G G G G G G G G G C C G G G G
14 chr14_93763041 0 93763041 C C C C C C C C T T T T C C C C C C C C
14 chr14_93765782 0 93765782 C C C C C C C C C C C C G G G G G G C C
14 chr14_93766657 0 93766657 T T C C C C T T C C C C C C C C C C T T
14 chr14_93777002 0 93777002 T T T T T T T T A A A A T T T T T T T T
14 chr14_93778912 0 93778912 G G G G G G G G A G A G G G G G G G G G
14 chr14_93796673 0 93796673 T T C C C C T T C C C C C C C C C C T T
14 chr14_93811471 0 93811471 G G G G G G G G G G G G C C G G G G G G
14 chr14_93813091 0 93813091 C C C C C C C C C C C C A C C C C C C C
14 chr14_93813568 0 93813568 C C C C C C C C G G G G C C C C C C C C
14 chr14_93813880 0 93813880 G G G G G G G G G G G G G G A A G G G G
14 chr14_93815228 0 93815228 T T T T T T T T C C C C C C C C C C T T
14 chr14_93815759 0 93815759 C C C C T T C C C C C C C C C C C C C C
14 chr14_93828420 0 93828420 G G G G G G G G A A A G G G G G G G G G
14 chr14_93829900 0 93829900 G G G G G G G G C G G G G G G G G G G G
14 chr14_93830699 0 93830699 G G G G G G G G G G G G G G G G A A G G
14 chr14_93831407 0 93831407 C C C C C C T T C C C C C C C C C C C C
14 chr14_93832595 0 93832595 C C C C C C C C G G G G C C C C C C C C
14 chr14_93834100 0 93834100 C C T T T T C C C C C C C C C C C C C C
14 chr14_93835944 0 93835944 G G G G G G G G C C C C G G G G G G G G
14 chr14_93849997 0 93849997 T T T T T T T T C C C C T T T T T T T T
14 chr14_93851845 0 93851845 G G G G G G G G G G G G G G A A G G G G
14 chr14_93852920 0 93852920 C C T T T T C C C C C C C C C C C C C C
14 chr14_93858085 0 93858085 G G T T T T G G T T T T T T T T T T G G
14 chr14_93862662 0 93862662 C C T T T T C C C C C C C C C C C C C C
14 chr14_93865162 0 93865162 C C C C C C C C C C C C C C A A C C C C
14 chr14_93868103 0 93868103 G G G G G G G G G G G G A A A A A A G G
14 chr14_93869310 0 93869310 G G G G G G G G G G G G G G G G A A G G
14 chr14_93870546 0 93870546 C C A A A A C C A A A A A A A A A A C C
14 chr14_93884126 0 93884126 C C C C C C C C C C C C C C T T C C C C
14 chr14_93886295 0 93886295 A A T T T T A A A A A A A A A A A A A A
14 chr14_93888213 0 93888213 T T T T T T T T T T T T A A T T T T T T
14 chr14_93895204 0 93895204 C C C C C C C C C C C C C T C C C C C C
14 chr14_93898054 0 93898054 C C C C C C C C T T T T C C C C C C T T
14 chr14_93900091 0 93900091 A A A A A A A T A A A A A A A A A A A A
14 chr14_93901088 0 93901088 G G G G G G G G G G A G G G G G G G G G
14 chr14_93902876 0 93902876 C C T T T T C C C C C C C C C C C C C C
15 chr15_237107 0 237107 G G G G G G G G G G G G G G G G A A G G
15 chr15_237292 0 237292 C C C C C C C C C C C T C C C C C C C C
15 chr15_238461 0 238461 G G G G G G G G T T T T G G G G G G G G
15 chr15_242081 0 242081 C C T T T T C C C C C C C C C C C C C C
15 chr15_250931 0 250931 C C C C C C C C C C C C C C T T C C C C
15 chr15_264839 0 264839 A A C C C C C C C C C C C C C C C C A A
15 chr15_269623 0 269623 C C T T T T C C C C C C C C C C C C C C
15 chr15_276098 0 276098 T T T T C C T T T T T T T T T T T T T T
15 chr15_284918 0 284918 T T T T T T T T C T T T T T T T T T T T
15 chr15_310737 0 310737 G G G G G G G G G G A G G G G G G G G G
15 chr15_315748 0 315748 G G G G C G G G G G G G G G G G G G G G
15 chr15_318967 0 318967 C C C C C C C C C C C C A A A A A A C C
15 chr15_323518 0 323518 T T T T T T T T C C C C T T T T T T T T
15 chr15_331598 0 331598 A A C C C C A A A A A A A A A A A A A A
15 chr15_335360 0 335360 T T T T T T T T T T T T T T T T G G T T
15 chr15_354030 0 354030 A A A A A A A A A A A G A A A A A A A A
15 chr15_356845 0 356845 A A A A G G A A A A A A A A A A A A A A
15 chr15_361380 0 361380 A A A A A A A C A A A A A A A A A A A A
15 chr15_362862 0 362862 T T C C C C T T C C C C C C C C C C T T
15 chr15_364959 0 364959 A A A A A A A A A A A A G G A A A A A A
15 chr15_370127 0 370127 T T C C C C T T C C C C C C C C C C T T
15 chr15_374339 0 374339 T T T T T T T T T T C T T T T T T T T T
15 chr15_383145 0 383145 G G G G G G G G G G G G A A G G A A G G
15 chr15_385226 0 385226 T T T T C C T T T T T T T T T T T T T T
15 chr15_386226 0 386226 C C C C C C C C C C C C C T C C C C C C
15 chr15_397283 0 397283 C C C C C C C C T T T T C C C C C C C C
15 chr15_402964 0 402964 C C C C C C C C T T T T T T T T T T T T
15 chr15_406256 0 406256 A A A A A A A A A A A A A G A A A A A A
15 chr15_410796 0 410796 T T T T T T T T C T T T T T T T T T T T
15 chr15_419911 0 419911 C C C C C C T T C C C C C C C C C C C C
15 chr15_437330 0 437330 C C C C C C C C C C T T C C C C C C C C
15 chr15_440632 0 440632 G G A A G G G G G G G G G G G G G G G G
15 chr15_444896 0 444896 T T C C C C C C C C C C C C C C C C C C
15 chr15_445131 0 445131 C C C C C C C C C C T T C C C C C C C C
15 chr15_445163 0 445163 T T T T T T T T T T C C T T T T T T T T
15 chr15_452473 0 452473 T T T T T T T T T T T T C C T T T T T T
15 chr15_452698 0 452698 C C C C C C C C C C C C C C T T C C C C
15 chr15_455346 0 455346 G G G G G G G G A G A A G G G G G G G G
15 chr15_458115 0 458115 G G G G A A G G G G G G G G G G G G G G
15 chr15_458182 0 458182 T T T T T T T T T T T T A T T T T T T T
15 chr15_458980 0 458980 C C C C C C C C C C C T C C C C C C C C
15 chr15_463601 0 463601 C C C C C C C C T T T T C C C C C C C C
15 chr15_463838 0 463838 T T G G G G G G G G G G G G G G G G G G
15 chr15_464572 0 464572 T T T T T T T T C C C C T T T T T T T T
15 chr15_469591 0 469591 G G G G A A G G G G G G G G G G G G G G
15 chr15_478711 0 478711 G G A A G G G G G G G G G G G G G G G G
15 chr15_479746 0 479746 T T T T T T T T C C C C T T T T T T T T
15 chr15_483577 0 483577 G G G G G G G G A A A A G G G G G G G G
15 chr15_484121 0 484121 A A G G G G A A A A A A A A A A A A A A
15 chr15_484426 0 484426 T T T T G G T T T T T T T T T T T T T T
15 chr15_489975 0 489975 C C C C C C C C C C C C C C T T C C C C
15 chr15_490138 0 490138 T T G G T T T T T T T T T T T T T T T T
15 chr15_492601 0 492601 G G C C G G G G G G G G G G G G G G G G
15 chr15_495710 0 495710 T T T T T T T T T T C T T T T T T T T T
15 chr15_514995 0 514995 G G C C G G G G G G G G G G G G G G G G
15 chr15_521088 0 521088 G G G G G G G G A G A G G G G G G G G G
15 chr15_524892 0 524892 G G G G G G G G G G G G G G A A G G G G
15 chr15_538405 0 538405 C C C C C C C C C C C C C T C C C C C C
15 chr15_541415 0 541415 T T T T T T T T C C C C T T T T T T T T
15 chr15_542787 0 542787 C C G G C C C C C C C C C C C C C C C C
15 chr15_543948 0 543948 C C C C C C C C C C C C C T C C C C C C
15 chr15_544500 0 544500 A A A A A A A A G G G G A A A A A A A A
15 chr15_550092 0 550092 C C C C C C C C C C C C G G G G G G C C
15 chr15_551141 0 551141 G G G G G G G G A A A G G G G G G G G G
15 chr15_551699 0 551699 A A A A A A A A A A T T A A A A A A A A
15 chr15_556672 0 556672 C C C C C C C C T T T T C C C C C C C C
15 chr15_562272 0 562272 C C C C C C C C C C C C C T C C C C C C
15 chr15_566555 0 566555 C C C C C C C C C C C C C C C C G G C C
15 chr15_567470 0 567470 T T A A T T T T T T T T T T T T T T T T
15 chr15_574440 0 574440 T T T T T T T T T T T T T T T T C C T T
15 chr15_574649 0 574649 C C C C C C C C C C C C T T T T T T C C
15 chr15_577041 0 577041 G G G G G G G G G G G G G G A A G G G G
15 chr15_579627 0 579627 C C C C C C C C C C C C A C C C C C C C
15 chr15_580118 0 580118 C C C C C C C C C C C C C C A A C C C C
15 chr15_580271 0 580271 G G A A G G G G G G G G G G G G G G G G
15 chr15_581269 0 581269 C C T T C C C C C C C C C T C C C C C C
15 chr15_587703 0 587703 G G A A G G G G G G G G G G G G G G G G
15 chr15_599504 0 599504 C C T T C C C C C C C C C C C C C C C C
15 chr15_612231 0 612231 G G G G G G G G A A A A G G G G G G G G
15 chr15_612430 0 612430 A A A A A A A A G G G G A A A A A A A A
15 chr15_615211 0 615211 T T T T T T T T T T T T C T T T T T T T
15 chr15_615356 0 615356 T T T T T T T T C C C C T T T T T T T T
15 chr15_620080 0 620080 T T T T T T C T T T T T T T T T T T T T
15 chr15_620222 0 620222 T T A A A A T T A A A A A A A A A A T T
15 chr15_624278 0 624278 C C C C C C C C T T T T C C C C C C C C
15 chr15_629620 0 629620 C C C C C C C C G G G G C C C C C C C C
15 chr15_633221 0 633221 A A A A A A A A G G G G A A A A A A A A
15 chr15_635843 0 635843 T T T T T T T T G G G G T T T T T T T T
15 chr15_638849 0 638849 G G G G G G G G G G G T G G G G G G G G
15 chr15_638862 0 638862 G G G G G G G G G G A G G G G G G G G G
15 chr15_640528 0 640528 G G G G G G G G G G G G A G G G G G G G
15 chr15_641464 0 641464 G G G G G G G G G G C G G G G G G G G G
15 chr15_643273 0 643273 C C C C C C C C T T C T C C C C C C C C
15 chr15_657747 0 657747 G G G G G G G G T T G G G G G G G G G G
15 chr15_660506 0 660506 C C C C T T C C C C C C C C C C C C C C
15 chr15_664658 0 664658 A A A A A A A A G G G G A A A A A A A A
15 chr15_667314 0 667314 G G G G G G G G G G A G G G G G G G G G
15 chr15_670578 0 670578 T T T T T T A T T T T T T T T T T T T T
15 chr15_685246 0 685246 C C C C C C C C C C C C C C C C A A C C
15 chr15_686615 0 686615 G G G G G G G G G G G G G G G G A A G G
15 chr15_695841 0 695841 G G G G G G G G T T T T G G G G G G G G
15 chr15_703400 0 703400 A A G G G G A A A A A A A A A A A A A A
15 chr15_703407 0 703407 C C T T T T T T C C C C T T T T T T C C
15 chr15_721456 0 721456 T T C C T T T T C C C C C C C C C C T T
15 chr15_723029 0 723029 G T G G G G G G G G G G G G G G G G T T
15 chr15_728947 0 728947 G G G G G G G G G G G G A A A A A A G G
15 chr15_734286 0 734286 A A G G A A A A A A A A A A A A A A A A
15 chr15_734647 0 734647 G G A A G G G G A A A A G G G G G G G G
15 chr15_745473 0 745473 C C T T T T C C T T T T C C C C C C C C
15 chr15_745525 0 745525 G G A A G G G G G G G G G G G G G G G G
15 chr15_748547 0 748547 A G A G G G G G G G G G G G G G G G G G
15 chr15_750757 0 750757 C C C C C C C C C C C T C C C C C C C C
15 chr15_751935 0 751935 C C C C C C C C T T T T C C C C C C C C
15 chr15_752163 0 752163 G G G G G G G G A A A A G G G G G G G G
15 chr15_753185 0 753185 G G G G G G A A G G G G G G G G G G G G
15 chr15_756560 0 756560 C C C C C C C C A A A A C C C C C C C C
15 chr15_757458 0 757458 G G C C C C G G C C C C C C C C C C G G
15 chr15_763708 0 763708 C C C C C C C C T T T T C C C C C C C C
15 chr15_765780 0 765780 C G C C C C G G C C C C C C C C C C C C
15 chr15_769219 0 769219 G G G G G G G G A A A A G G G G G G G G
15 chr15_771347 0 771347 G G G G G G G G G G G G G G G G C C G G
15 chr15_774473 0 774473 T T T T T T T T T T T T T T C C T T T T
15 chr15_778838 0 778838 C C C C T T C C C C C C C C C C C C C C
15 chr15_782398 0 782398 T T T T C C T T T T T T T T T T T T T T
15 chr15_790974 0 790974 T T T T T T T T T T T T T T G G T T T T
15 chr15_793452 0 793452 G G A A A A G G G G G G A A A A A A G G
15 chr15_798057 0 798057 A A A A A A A A A A A C A A A A A A A A
15 chr15_798223 0 798223 C C C C C C C C C C C C C T C C C C C C
15 chr15_799077 0 799077 C C C C C C C C C C C C G G G G G G C C
15 chr15_800450 0 800450 G G A A A A G G G G G G G G G G G G G G
15 chr15_801220 0 801220 A A A A A A A A G G G G A A A A A A A A
15 chr15_801852 0 801852 C C C C C C C C T T T T C C C C C C C C
15 chr15_802917 0 802917 G G G G G G G G C C C C G G G G G G G G
15 chr15_803779 0 803779 A A A A A A A A A A A A A A A A T T A A
15 chr15_810475 0 810475 A A G G G G G G G G G G G G G G G G A A
15 chr15_812796 0 812796 G G G G G G G G A A A A G G G G G G G G
15 chr15_817027 0 817027 C C C C C C C C C C C C C C T T C C C C
15 chr15_819279 0 819279 G G G G G G G G G G G G G G G G A A G G
15 chr15_831691 0 831691 G G G G G G G G T T T T G G G G G G G G
15 chr15_839748 0 839748 G G G G G G G G A A A A G G G G G G G G
15 chr15_843184 0 843184 G G G G A A G G G G G G G G G G G G G G
15 chr15_843852 0 843852 A T T T T T T T T T T T T T T T T T T T
15 chr15_846351 0 846351 C C C C C C C C C C C C C C T T C C C C
15 chr15_847965 0 847965 G G G G G G G G G G G G A A A A A A G G
15 chr15_851298 0 851298 C C C C C C C C C C C C C C T T C C C C
15 chr15_874131 0 874131 T T T T T T C T T T T T T T T T T T T T
15 chr15_884682 0 884682 A A A A A A A A G G G G A A A A A A A A
15 chr15_897807 0 897807 T T T T T T T T T T T T A T T T T T T T
15 chr15_900597 0 900597 T T T T T T T T T T T T T T G G G G T T
15 chr15_906919 0 906919 A A A A A A A A A A A A G G A A A A A A
15 chr15_913098 0 913098 C C C C C C C C C C C C T T C C C C C C
15 chr15_914622 0 914622 A A G G A A A A A A A A A A A A A A A A
15 chr15_915287 0 915287 G G G G G G G G G G G G C C G G G G G G
15 chr15_920461 0 920461 T T T T T T T T T T T T T T A T T T T T
15 chr15_924719 0 924719 C C C C C C C C C C T T C C C C C C C C
15 chr15_924764 0 924764 C C C C C C C C T T T T C C C C C C C C
15 chr15_925058 0 925058 G G G G G G G G A A A A G G G G G G G G
15 chr15_926133 0 926133 T T T T T T T T G G G G T T T T T T T T
15 chr15_934017 0 934017 C C C C C C C C C T C C C C C C C C C C
15 chr15_939606 0 939606 A A A A G G A A G G G G A G A A A A A A
15 chr15_940299 0 940299 G G G G G G G G A A A A G G G G G G G G
15 chr15_953067 0 953067 G G G G G G G G G G G G G G G G A A G G
15 chr15_955753 0 955753 C T T T T T T T T T T T T T T T T T T T
15 chr15_955759 0 955759 G G G G G G G G G G G G A A G G G G G G
15 chr15_960034 0 960034 G G G G G G G G G G G G A A G G G G G G
15 chr15_963444 0 963444 C C C C C C C C G G G G C C C C C C C C
15 chr15_967178 0 967178 G G A A G G G G G G G G G G G G G G G G
15 chr15_971940 0 971940 A A A A A A A A T T T T A A A A A A A A
15 chr15_973605 0 973605 T T T T T T T T T T T T C T T T T T T T
15 chr15_975845 0 975845 G G G G A A G G G G G G G G G G G G G G
15 chr15_977934 0 977934 C C T T T T C C T T T T T T T T T T C C
15 chr15_987115 0 987115 C C C C C C C C T T T T C C C C C C T T
15 chr15_987162 0 987162 T T T T T T T T T T T T G T T T T T T T
15 chr15_989428 0 989428 C C C C C C C C C C C C C C C T C C C C
15 chr15_989580 0 989580 G G G G G G A G G G G G A G G G G G G G
15 chr15_989587 0 989587 G G G G G G G G G G G G G G A G G G G G
15 chr15_990822 0 990822 C C C C C C C C C C C C C C C C T T C C
15 chr15_1001267 0 1001267 T T T T T T T T T T T T C C T T C C T T
15 chr15_1005998 0 1005998 G G G G G G G G G G G G G G G G A A G G
15 chr15_1007226 0 1007226 A A A A A A A A G G G G A A A A A A A A
15 chr15_1008574 0 1008574 A A A A A A A A A A A A G G A A G G A A
15 chr15_1022132 0 1022132 A A A A A A A A A C A C A A A A A A A A
15 chr15_1024348 0 1024348 C C C C C C C C C T C T C C C C C C C C
15 chr15_1033400 0 1033400 G G G G A A G G G G G G G G G G G G G G
15 chr15_1037187 0 1037187 G G A A G G G G G G G G G G G G G G G G
15 chr15_1044864 0 1044864 C C C C C C C C G G G G C C C C C C C C
15 chr15_1057878 0 1057878 A A A A A A G G A A A A A A A A A A A A
15 chr15_1064346 0 1064346 T T T T T T T T T T T T T T G T T T T T
15 chr15_1064561 0 1064561 G G C C C C G G G G G G G G G G G G G G
15 chr15_1069129 0 1069129 T T T T T T T T T T T T T T T T C C T T
15 chr15_1075230 0 1075230 A A A A A A A A G G G G A A A A A A A A
15 chr15_1077643 0 1077643 C C G G G G C C C C C C C C C C C C C C
15 chr15_1081380 0 1081380 T T T T T T T T A A A A T T T T T T T T
15 chr15_1082816 0 1082816 C C T T C C C C C C C C C C C C C C C C
15 chr15_1088614 0 1088614 C C C C C C C C C C C C C C C C T T C C
15 chr15_1091283 0 1091283 C C C C C C C C C T C C C C C C C C C C
15 chr15_1094419 0 1094419 T T G G T T T T T T T T T T T T T T T T
15 chr15_1099433 0 1099433 C C C C C C C C C C C C C C C C G G C C
15 chr15_1110784 0 1110784 A A A A A A A A A G A A A A A A A A A A
15 chr15_1123830 0 1123830 T T G G G G T T T T T T T T T T T T T T
15 chr15_1134593 0 1134593 G G G G G G G G G G A G G G G G G G G G
15 chr15_1135711 0 1135711 G G G G G G A G G G G G G G G G G G G G
15 chr15_1145674 0 1145674 T T T T T T T T T T T T C T T T T T T T
15 chr15_1146066 0 1146066 T T T T T T T T C C T T T T T T T T T T
15 chr15_1157205 0 1157205 C C T T C C C C C C C C C C C C C C C C
15 chr15_1178697 0 1178697 C C T T C C C C C C C C C C C C C C C C
15 chr15_1205658 0 1205658 T T C C T T T T T T T T T T T T T T T T
15 chr15_1210505 0 1210505 C C C C C C C C A A A A A A A A A A C C
15 chr15_1214124 0 1214124 G G G G G G G G A A G G G G G G G G G G
15 chr15_1222994 0 1222994 C C C C C C C T C C C C C C C C C C C C
15 chr15_1232060 0 1232060 T T T T T T T T C C C C T T T T T T T T
15 chr15_1237025 0 1237025 C C C C C C C C A A A A C C C C C C C C
15 chr15_1253285 0 1253285 A A A A A A A A G G G G G G G G G G A A
15 chr15_1263937 0 1263937 C C C C C C C C G G G G C C C C C C C C
15 chr15_1264013 0 1264013 C T C C C C C C C C C C C C C C C C C C
15 chr15_1266824 0 1266824 C C C C C C C C C C C C C T C C C C C C
15 chr15_1268757 0 1268757 T T C C C C C C C C C C C C C C C C C C
15 chr15_1280911 0 1280911 T T T T T T T T T T G T T T T T T T T T
15 chr15_1281402 0 1281402 A A A A A A A A T T T T A A A A A A A A
15 chr15_1285557 0 1285557 C C C C C C C C C C C T C C C C C C C C
15 chr15_1285763 0 1285763 C C C C C C C C C C C C C C C T C C C C
15 chr15_1291595 0 1291595 A A A A A A A A A A A A C C C C C C A A
15 chr15_1303872 0 1303872 T T C T T T T T T T T T T T T T T T T T
15 chr15_1306203 0 1306203 T T C C C C T T C C C C C C C C C C T T
15 chr15_1311247 0 1311247 A G A A A A A G A A A A A A A A A A A A
15 chr15_1312756 0 1312756 T T T T T T T T T T T T T T T T C C T T
15 chr15_1313460 0 1313460 G G G G G G G G G G G G A A G G G G G G
15 chr15_1324576 0 1324576 G G A A A A A G A A A A A A A A A A A A
15 chr15_1334798 0 1334798 C C C C C C C C T T T T C C C C C C C C
15 chr15_1348631 0 1348631 C C C C C C C C C C C T C C C C C C C C
15 chr15_1352147 0 1352147 T T T T T T T T T T T T C C T T T T T T
15 chr15_1353913 0 1353913 G G G G G G G G G G G G G G G G A A G G
15 chr15_1359802 0 1359802 T T T T T T T T T T T T C C T T T T T T
15 chr15_1360957 0 1360957 C C T T C C C C C C C C C C C C C C C C
15 chr15_1369351 0 1369351 G G G G G G G G G G G G C C C C C C G G
15 chr15_1374100 0 1374100 G G A A A A G G A A A A A A A A A A G G
15 chr15_1374810 0 1374810 C C C C C C C C G G G G C C C C C C C C
15 chr15_1383209 0 1383209 G G G G G G G G G G G G A A G G G G G G
15 chr15_1389504 0 1389504 C C C C C C C C T T T T C C C C C C C C
15 chr15_1396437 0 1396437 T T T T T T T T T T T T A T T T T T T T
15 chr15_1401797 0 1401797 T T A A A A T T A A A A A A A A A A T T
15 chr15_1410229 0 1410229 G G A A A A G G G G G G G G G G G G G G
15 chr15_1411139 0 1411139 C C C C C C C C C C C C T T T T T T C C
15 chr15_1416535 0 1416535 G G G G G G G G A A A A G G G G G G G G
15 chr15_1422474 0 1422474 A A A A A A A A G G G G A A A A A A A A
15 chr15_1428885 0 1428885 C T C C C C C C C C C C C C C C C C C C
15 chr15_1429922 0 1429922 C C C C C C C C C C C C G G G G G G C C
15 chr15_1431198 0 1431198 C C C C C C C C C C C C C T C C C C C C
15 chr15_1439532 0 1439532 G G G G A A G G G G G G G G G G G G G G
15 chr15_1442354 0 1442354 A A A A A A A A A A A G A A A A A A A A
15 chr15_1442508 0 1442508 T T T T T T T T C C C C T T T T T T T T
15 chr15_1442870 0 1442870 G G G G G G G G C C C G G G G G G G G G
15 chr15_1446307 0 1446307 C C C C C C C C C C C C T T T T T T C C
15 chr15_1457992 0 1457992 T T C C C C T T C C C C C C C C C C T T
15 chr15_1458247 0 1458247 T T C C C C T T C C C C C C C C C C T T
15 chr15_1478230 0 1478230 G G G G G G G G T T T T T T T T T T G G
15 chr15_1481365 0 1481365 T T T T T T T T C T T T T T T T T T T T
15 chr15_1485325 0 1485325 G G G G G G G G C G G G G G G G G G G G
15 chr15_1485430 0 1485430 T T T T T T T T C T T T T T T T T T T T
15 chr15_1494533 0 1494533 C C C C C C A C C C C C C C C C C C C C
15 chr15_1499940 0 1499940 C C C C T T C C C C C C C C C C C C C C
15 chr15_1501217 0 1501217 G G G G G G G G G G G G A G A A G G G G
15 chr15_1517046 0 1517046 G G G G G G G G G G G G A G G G G G G G
15 chr15_1538647 0 1538647 C C C C C C C C T T T T C C C C C C C C
15 chr15_1543658 0 1543658 T T T T T T T T C C C C T T T T T T T T
15 chr15_1544246 0 1544246 T T T T T T T T T T T T C T C C T T T T
15 chr15_1560188 0 1560188 A A G G A A A A A A A A A A A A A A A A
15 chr15_1566482 0 1566482 G G G G G G G G A A A A G G G G G G G G
15 chr15_1572685 0 1572685 A A A A A A A A G G G G A A A A A A A A
15 chr15_1573047 0 1573047 C C C C C C C C C C C C C T C C C C C C
15 chr15_1573255 0 1573255 C C C C C C C C C C C C C T T T C C C C
15 chr15_1592038 0 1592038 C C C C C C C C C C C C C C T T C C C C
15 chr15_1596634 0 1596634 T T T T T T T T T T T T C T T T T T T T
15 chr15_1599083 0 1599083 C C C C C C C C C C C C C C C C A A C C
15 chr15_1601486 0 1601486 G G G G G G G G G G G G G G G G T T G G
15 chr15_1601934 0 1601934 A A A A A A A A T T T T A A A A A A A A
15 chr15_1613674 0 1613674 G G G G G G G G G G G G G G G G T T G G
15 chr15_1613907 0 1613907 C C C C C C C C C C C C C C C C G G C C
15 chr15_1614617 0 1614617 A A A A A A A T A A A A A A A A A A A A
15 chr15_1622153 0 1622153 G G G G G G G G G G G G G G T T G G G G
15 chr15_1633479 0 1633479 G G G G G G G G G G G G A G G G A A G G
15 chr15_1636747 0 1636747 C C C C C C C C C T C C C C C C C C C C
15 chr15_1638506 0 1638506 C C C C C C C C C C C C C C G G C C C C
15 chr15_1638689 0 1638689 G G G G G G G G G G G G A G G G G G G G
15 chr15_1640820 0 1640820 T T C C C C C C C C C C C C C C C C C C
15 chr15_1641932 0 1641932 A A C C C C C C C C C C C C C C C C A A
15 chr15_1645077 0 1645077 G G G G G G G G G G G G G G G G A A G G
15 chr15_1645675 0 1645675 T T T T T T T T G G G G T T T T T T T T
15 chr15_1650851 0 1650851 G G G G G G G G A G G G G G G G G G G G
15 chr15_1658526 0 1658526 C C C C A A C C C C C C C C C C C C C C
15 chr15_1662056 0 1662056 T T T T T T T T T T T T T T C T T T T T
15 chr15_1666673 0 1666673 G G G G G G G G A A A A G G G G G G G G
15 chr15_1667926 0 1667926 T T T T T T T T T T T T T T T T C C T T
15 chr15_1673760 0 1673760 A A A A A A A A A A A G A A A A A A A A
15 chr15_1676158 0 1676158 C C C C C C C C A A A A C C C C C C C C
15 chr15_1683285 0 1683285 A G G G G G A A G G G G G G G G G G A A
15 chr15_1699384 0 1699384 T T T T T T T T T T T T T T G T T T T T
15 chr15_1708183 0 1708183 C C C C C C C C G G G G C C C C C C C C
15 chr15_1713485 0 1713485 G G G G G G G G G G G G G G A A G G G G
15 chr15_1714703 0 1714703 C T C C C C C C C C C C C C C C C C C C
15 chr15_1715602 0 1715602 C C T T C C C C C C C C C C C C C C C C
15 chr15_1717984 0 1717984 C C C C C C C C T T T T C C C C C C C C
15 chr15_1720856 0 1720856 A A A A A A A A A A A G A A A A A A A A
15 chr15_1722267 0 1722267 A A A A A A A A A G A A A A A A A A A A
15 chr15_1723633 0 1723633 C T C C C C C C C C C C C C C C C C C C
15 chr15_1733436 0 1733436 A G G G G G G G G G G G G G G G G G G G
15 chr15_1733608 0 1733608 A A A A A A A A A A A G A A A A A A A A
15 chr15_1741624 0 1741624 T T T T T T T T G G G G T T T T T T T T
15 chr15_1746352 0 1746352 A A A A A A A A A A A A G G A A A A A A
15 chr15_1746537 0 1746537 G G C C G G G G G G G G G G G G G G G G
15 chr15_1748164 0 1748164 C C C C C C C C C C C C C T C C C C C C
15 chr15_1757353 0 1757353 A G A A A A A A A A A A A A A A A A A A
15 chr15_1760506 0 1760506 G G G G G G A A G G G G G G G G G G G G
15 chr15_1761709 0 1761709 T T T T T T T T T T T T T T C C T T T T
15 chr15_1771498 0 1771498 T T T T T T C C T T T T T T T T T T T T
15 chr15_1772403 0 1772403 G G G G G G G G G G A A G G G G G G G G
15 chr15_1785705 0 1785705 T T T T T T T T G T G G T T T T T T T T
15 chr15_1785894 0 1785894 G G G G T T G G G G G G G G G G G G G G
15 chr15_1793877 0 1793877 G G G G G G G G A G G G G G G G G G G G
15 chr15_1797244 0 1797244 G G A A G G G G G G G G G G G G G G G G
15 chr15_1808940 0 1808940 C C C C C C C C C C C C C T C C C C C C
15 chr15_1821362 0 1821362 C C C C C C C C C C C C T T T T T T C C
15 chr15_1834026 0 1834026 C C C C C C A C C C C C C C C C C C C C
15 chr15_1848180 0 1848180 G G G G G G G G G G G G G G T T G G G G
15 chr15_1851338 0 1851338 A A A A A A A A A A A A A A G G G G A A
15 chr15_1854896 0 1854896 T T C C T T T T T T T T T T T T T T T T
15 chr15_1856146 0 1856146 A A A A A A A A G G G G A A A A A A A A
15 chr15_1868518 0 1868518 C T T T T T C C T T T T T T T T T T T T
15 chr15_1875633 0 1875633 T T T T T T T T T T T T A T T T T T T T
15 chr15_1876133 0 1876133 G G G G G G G G G G G G A A A A G G G G
15 chr15_1887698 0 1887698 C T T T T T T T T T T T T T T T T T T T
15 chr15_1900689 0 1900689 T T T T T T T T G G G G T T T T T T T T
15 chr15_1901139 0 1901139 C C C C C C C C C C C C C G C C C C C C
15 chr15_1913948 0 1913948 G G G G A A G G G G G G G G G G G G G G
15 chr15_1917526 0 1917526 T T T T T T T T T T T T T T G G T T T T
15 chr15_1922383 0 1922383 C C C C C C C C C T C C C C C C C C C C
15 chr15_1926362 0 1926362 G G G G A A G G G G G G G G G G G G G G
15 chr15_1932220 0 1932220 A A A A A A A A A A A A A A A A C C A A
15 chr15_1933893 0 1933893 C C C C C C C C G G G G C C C C C C C C
15 chr15_1955247 0 1955247 C C C C A A C C C C C C C C C C C C C C
15 chr15_1963571 0 1963571 G G G G G G A A G G G G G G G G G G G G
15 chr15_1966907 0 1966907 G G G G G G G G G G G G A G G G G G G G
15 chr15_1968693 0 1968693 A A A A A A A A C C C C A A A A A A A A
15 chr15_1980240 0 1980240 G G G G G G G G G G A A G G G G G G G G
15 chr15_1981561 0 1981561 A A A A A A A A A A A A A T A A A A A A
15 chr15_1989429 0 1989429 C C T T T T C C C C C C C C C C C C C C
15 chr15_1997129 0 1997129 G G G G G G G G G G A A G G G G G G G G
15 chr15_2021835 0 2021835 C C C C C C G G C C C C C C C C C C C C
15 chr15_2027614 0 2027614 T T T T T T T T T T T T G T T T T T T T
15 chr15_2029565 0 2029565 T T T T T T T T C C C C T T T T T T T T
15 chr15_2029905 0 2029905 T T T T T T T T C C C C T T T T T T T T
15 chr15_2031247 0 2031247 C C C C C C C C C C C C C C T T C C C C
15 chr15_2033385 0 2033385 C T C C C C C C C C C C C C C C C C T T
15 chr15_2033900 0 2033900 A A A A A A A A A A A A G G A A G G A A
15 chr15_2043879 0 2043879 A A G G A A A A A A A A A A A A A A A A
15 chr15_2050780 0 2050780 G G G G G G G G G G G G G G T T G G G G
15 chr15_2058150 0 2058150 G G G G G G G G A A A A G G G G G G G G
15 chr15_2059029 0 2059029 C C C C C C C C C C C C C T C C C C C C
15 chr15_2064387 0 2064387 A A A A A A A A G G G G A A A A A A A A
15 chr15_2076407 0 2076407 C C C C C C C C T T T T C C C C C C C C
15 chr15_2081673 0 2081673 G G G G G G G G G G G G C C C C C C G G
15 chr15_2082583 0 2082583 G G G G G G G G G G G G A G G G G G G G
15 chr15_2092432 0 2092432 G G G G G G G G A A A A G G G G G G G G
15 chr15_2095102 0 2095102 T T C C T T T T C C C C T T T T T T T T
15 chr15_2097458 0 2097458 C C C C C C C C C C C C C T C C C C C C
15 chr15_2099995 0 2099995 A A A A A A A A A A A A A G A A A A A A
15 chr15_2101492 0 2101492 C C C C C C C C C C C C C C C C T T C C
15 chr15_2101610 0 2101610 C C C C C C C C T T T T C C C C C C C C
15 chr15_2112036 0 2112036 A A G G G G G G G G G G G G G G G G G G
15 chr15_2131340 0 2131340 C C C C C C C C C C C C C C G G C C C C
15 chr15_2142834 0 2142834 C T C C C C C C C C C C C C C C C C C C
15 chr15_2142892 0 2142892 C C C C C C C C T T T T C C C C C C C C
15 chr15_2150246 0 2150246 T T T T C C T T T T T T T T T T T T T T
15 chr15_2156087 0 2156087 C C C C C C C C C C C C C T C C C C C C
15 chr15_2158238 0 2158238 A A A A A A A A C C C C A A A A A A A A
15 chr15_2162147 0 2162147 T T T T T T T T T T T T T T T T C C T T
15 chr15_2167790 0 2167790 C C C C C C C C C C C C G G C C G G C C
15 chr15_2180657 0 2180657 C C C C C C C C C C G G C C C C C C C C
15 chr15_2182184 0 2182184 C C G G C C C C C C C C C C C C C C C C
15 chr15_2186812 0 2186812 G G G G G G G G G G G G A A A A A A G G
15 chr15_2201786 0 2201786 G G G G G G G G G G G G G G C C G G G G
15 chr15_2205206 0 2205206 G G G G G G G G G G G G A G G G G G G G
15 chr15_2212454 0 2212454 A A A A A A A A G G G G A A A A A A A A
15 chr15_2214388 0 2214388 G G A A G G G G G G G G G G G G G G G G
15 chr15_2217417 0 2217417 G G G G A A G G G G G G G G G G G G G G
15 chr15_2219257 0 2219257 C C C C C C C C C C C C C C A A C C C C
15 chr15_2221099 0 2221099 T T T T T T T T T T G T T T T T T T T T
15 chr15_2224586 0 2224586 T T T T T T T T G G G G T T T T T T T T
15 chr15_2228303 0 2228303 C C C C C C C C A A A C C C C C C C C C
15 chr15_2231141 0 2231141 T T T T T T T T T T T T T T T T C C T T
15 chr15_2233392 0 2233392 A A A A A A A A A A A A A A A A G G A A
15 chr15_2237135 0 2237135 A G A A A A G G A A A A A A A A A A A A
15 chr15_2239467 0 2239467 G G G G G G G G G G G G G G G G A A G G
15 chr15_2247669 0 2247669 C C C C T T C C C C C C C C C C C C C C
15 chr15_2271463 0 2271463 T T C C C C T T C C C C C C C C C C T T
15 chr15_2275012 0 2275012 G G G G G G G T G G G G G G G G G G G G
15 chr15_2302152 0 2302152 C C C C C C C C C C C C C C C C T T C C
15 chr15_2303604 0 2303604 A A A A A A A A A G A A A A A A A A A A
15 chr15_2307623 0 2307623 T T T T T T T T C C C C T T T T T T T T
15 chr15_2311973 0 2311973 C C C C C C C C C C C C C C C C A A C C
15 chr15_2317891 0 2317891 T T T T T T T T T T A T T T T T T T T T
15 chr15_2327635 0 2327635 G G A A G G G G G G G G G G G G G G G G
15 chr15_2342135 0 2342135 A A A A A A A A G G A A A A A A A A A A
15 chr15_2343790 0 2343790 C C C C C C C C C C C C C C C C A A C C
15 chr15_2344370 0 2344370 G G G G G G G G G G A G G G G G G G G G
15 chr15_2345849 0 2345849 G G G G G G G G A A A A G G G G G G G G
15 chr15_2354936 0 2354936 C T C C C C C C C C C C C C C C C C C C
15 chr15_2354953 0 2354953 A A A A A A A A G G G G A A A A A A A A
15 chr15_2358721 0 2358721 A A A A A A A A A A A A A A A G A A A A
15 chr15_2362795 0 2362795 C C C C C C C C T T T T C C C C C C C C
15 chr15_2372452 0 2372452 G G G G G G G G T T T T G G G G G G G G
15 chr15_2378570 0 2378570 T T A A A A A A A A A A A A T T A A T T
15 chr15_2379043 0 2379043 T T T T T T T T T T C T T T T T T T T T
15 chr15_2379700 0 2379700 G G C C C C G G C C C C C C C C C C G G
15 chr15_2379860 0 2379860 A A A A A A A A A G A A A A A A A A A A
15 chr15_2390023 0 2390023 A A A A A A A A A A A A A A A A G G A A
15 chr15_2395391 0 2395391 C C C C C C C C C C C T C C C C C C C C
15 chr15_2401544 0 2401544 G G G G G G G G G G G G A G G G G G G G
15 chr15_2445680 0 2445680 C C C C C C C C A A A A C C C C C C C C
15 chr15_2456524 0 2456524 C C C C C C C C A A A A C C C C C C C C
15 chr15_2462961 0 2462961 T T T T C C T T T T T T T T T T T T T T
15 chr15_2471036 0 2471036 T T C C T T T T T T T T T T T T T T T T
15 chr15_2476571 0 2476571 G G G G G G G G G G G T G G G G G G G G
15 chr15_2478656 0 2478656 A A G G A A A A A A A A A A A A A A A A
15 chr15_2492985 0 2492985 C C C C C C C C C C C C C C A A C C C C
15 chr15_2493366 0 2493366 A A A A A A A T A A A A A A A A A A A A
15 chr15_2494804 0 2494804 G G G G G G G G G G G G G G A A G G G G
15 chr15_2495476 0 2495476 C C A A C C C C C C C C C C C C C C C C
15 chr15_2499057 0 2499057 G G G G G G G G A A A A G G G G G G G G
15 chr15_2502934 0 2502934 C C C C C C C C C C C T C C C C C C C C
15 chr15_2508014 0 2508014 A A A A A A A A A A A G A A A A A A A A
15 chr15_2512609 0 2512609 C C C C C C C C T T T T C C C C C C C C
15 chr15_2513150 0 2513150 C C C C C C C C C C C T C C C C C C C C
15 chr15_2514218 0 2514218 A A A A A A A A T T T T A A A A A A A A
15 chr15_2515635 0 2515635 C C C C C C C C C C C C C C T T C C C C
15 chr15_2531034 0 2531034 T T T T T T T T T T T T G G T T T T T T
15 chr15_2536238 0 2536238 A A A A A A A A G G G G A A A A A A A A
15 chr15_2543403 0 2543403 C C C C C C C C C C A C C C C C C C C C
15 chr15_2546458 0 2546458 A A A A A A A A C C C C A A A A A A A A
15 chr15_2550675 0 2550675 T T T T T T T T C C C C T T T T T T T T
15 chr15_2551202 0 2551202 A A A A A A A A A A A A A A A G A A A A
15 chr15_2557894 0 2557894 G G G G T T G G G G G G G G G G G G G G
15 chr15_2557968 0 2557968 C C C C C C C C T T T T C C C C C C C C
15 chr15_2558234 0 2558234 C C C C C C C C C C C T C C C C C C C C
15 chr15_2559936 0 2559936 C C C C C C C C T T T T C C C C C C C C
15 chr15_2576796 0 2576796 T T T T T T T T T T T T T T T T C C T T
15 chr15_2578682 0 2578682 T T T T T T T T G G G G T T T T T T T T
15 chr15_2584508 0 2584508 C C C C A A C C C C C C C C C C C C C C
15 chr15_2589672 0 2589672 G G G G G G G G G G G G G G T T G G G G
15 chr15_2596197 0 2596197 G G G G G G G G G G G G G G A A G G G G
15 chr15_2597948 0 2597948 T T T T T T T T T T T T G T T T T T T T
15 chr15_2599982 0 2599982 G G G G G G G G G G G G C C G G C C G G
15 chr15_2617843 0 2617843 G G G G G G C C G G G G G G G G G G G G
15 chr15_2622042 0 2622042 G G G G G G G G G G G G G G T T G G G G
15 chr15_2631489 0 2631489 C C C C C C C C C C C C C T C C C C C C
15 chr15_2640171 0 2640171 G G G G G G G G G G G G G G C C G G G G
15 chr15_2644937 0 2644937 A A A A A A A A A A A A A A A A G G A A
15 chr15_2646173 0 2646173 C C C C G G C C C C C C C C C C C C C C
15 chr15_2648595 0 2648595 G G G G G G G G G G G G G G A A G G G G
15 chr15_2648712 0 2648712 T T T T C C T T T T T T T T T T T T T T
15 chr15_2654946 0 2654946 C C C C C C C C C C C C C T C C C C C C
15 chr15_2655801 0 2655801 C C C C C C C C C C C C T T C C C C C C
15 chr15_2665856 0 2665856 G G G G G G G G A A A A G G G G G G G G
15 chr15_2672005 0 2672005 T T T T T T T T C C C C T T T T T T T T
15 chr15_2672350 0 2672350 C C C C C C C C T T T T C C C C C C C C
15 chr15_2689878 0 2689878 G G G G G G G G G G A G G G G G G G G G
15 chr15_2690630 0 2690630 T T T T T T T T T T G T T T T T T T T T
15 chr15_2692385 0 2692385 G G G G G G G G G G G G A G G G G G G G
15 chr15_2713285 0 2713285 T T T T T T T T C C C C T T T T T T T T
15 chr15_2717625 0 2717625 T T T T T T C C T T T T T T T T T T T T
15 chr15_2717999 0 2717999 C C C C C C C C C C C T C C C C C C C C
15 chr15_2719515 0 2719515 C C C C C C C C C C C C C C G G C C C C
15 chr15_2720758 0 2720758 A A A A A A A A A A A A A A A G A A A A
15 chr15_2721210 0 2721210 C C C C C C C C C C C C C C C C T T C C
15 chr15_2736220 0 2736220 C C C C C C C C C C C C C C T T C C C C
15 chr15_2737927 0 2737927 G G G G G G G G A A A A G G G G G G G G
15 chr15_2740438 0 2740438 C C C C C C G G C C C C C C C C C C C C
15 chr15_2747260 0 2747260 G G A A A A G G A A A A A A A A A A G G
15 chr15_2748005 0 2748005 G G G G G G G G T T T T G G G G G G G G
15 chr15_2751989 0 2751989 A A A A A A A A C C C C A A A A A A A A
15 chr15_2752008 0 2752008 C C C C C C T T C C C C C C C C C C C C
15 chr15_2757046 0 2757046 T T T T T T T T T T A T T T T T T T T T
15 chr15_2762990 0 2762990 T T T T T T T T T T T T T T C C T T T T
15 chr15_2767671 0 2767671 T T T T T T T T T T T T C C T T T T T T
15 chr15_2768753 0 2768753 G G T T T T T T G G G G G G G G G G G G
15 chr15_2772103 0 2772103 G G G G G G G G G G G G A G G G G G G G
15 chr15_2782693 0 2782693 T T T T C C T T T T T T T T T T T T T T
15 chr15_2782698 0 2782698 C C C C C C C C C C C T C C C C C C C C
15 chr15_2782858 0 2782858 T T T T T T T T C C C C T T T T T T T T
15 chr15_2783312 0 2783312 G G G G G G G G G G G G C G G G G G G G
15 chr15_2790339 0 2790339 A A A A A A A A A A A T A A A A A A A A
15 chr15_2812941 0 2812941 C C C C C C C C A A A A C C C C C C C C
15 chr15_2820458 0 2820458 T T C C T T T T T T T T T T T T T T T T
15 chr15_2823402 0 2823402 C C C C C C C C A A A A C C C C C C C C
15 chr15_2825733 0 2825733 A A A A A A A A A A A A A A G G A A A A
15 chr15_2832733 0 2832733 A A G G A A A A A A A A A A A A A A A A
15 chr15_2834122 0 2834122 G G G G G G G G T T T T G G G G G G G G
15 chr15_2834850 0 2834850 C C C C C C C C T T T T C C C C C C C C
15 chr15_2844481 0 2844481 T T T T T T T T C C C C T T T T T T T T
15 chr15_2853951 0 2853951 A A A A A A A A A A A A A A A A C C A A
15 chr15_2856186 0 2856186 C C C C C C C C T T T T C C C C C C C C
15 chr15_2857386 0 2857386 C C C C C C C C A A A A C C C C C C C C
15 chr15_2861343 0 2861343 G G G G G G A G G G G G G G G G G G G G
15 chr15_2862335 0 2862335 A A A A C C A A A A A A A A A A A A A A
15 chr15_2866482 0 2866482 T T T T T T T T T T T T A T T T T T T T
15 chr15_2883653 0 2883653 C C C C C C C C C C C C C C A A C C C C
15 chr15_2885353 0 2885353 A A A A G G A A A A A A A A A A A A A A
15 chr15_2892717 0 2892717 G G G G G G G G C G G G G G G G G G G G
15 chr15_2896234 0 2896234 A A A A T T A A A A A A A A A A A A A A
15 chr15_2900104 0 2900104 C C C C C C C C T T T T C C C C C C C C
15 chr15_2907312 0 2907312 A A A A A A A A A A A A G G A A A A A A
15 chr15_2919060 0 2919060 G G A A G G G G G G G G G G G G G G G G
15 chr15_2930051 0 2930051 G G G G G G G G G G G G G G C G G G G G
15 chr15_2931196 0 2931196 A A A A A A A A A A A A A A A G A A A A
15 chr15_2931198 0 2931198 C C C C C C C C C C C C C C C C A A C C
15 chr15_2932838 0 2932838 A A A A A A A A G G G G A A A A A A A A
15 chr15_2934706 0 2934706 A A A A A A A A C C C C A A A A A A A A
15 chr15_2936186 0 2936186 G G G G A A G G G G G G G G G G G G G G
15 chr15_2943904 0 2943904 A A G G G G G G G G G G G G A G G G A A
15 chr15_2958074 0 2958074 G G A A G G G G G G G G G G G G G G G G
15 chr15_2961283 0 2961283 C C C C C C C C C C A C C C C C C C C C
15 chr15_2962736 0 2962736 G G G G G G G G G G G G A G G G G G G G
15 chr15_2967112 0 2967112 T T T T T T T T T T T T T T C C T T T T
15 chr15_2969220 0 2969220 G G G G G G A G G G G G A G G G G G G G
15 chr15_2973309 0 2973309 T T T T T T T T C C C C T T T T T T T T
15 chr15_2976795 0 2976795 C C C C C C C C C T C C C C C C C C C C
15 chr15_2978795 0 2978795 C C C C C C C C C C C G C C C C C C C C
15 chr15_2989201 0 2989201 G G A A G G G G G G G G G G G G G G G G
15 chr15_2998989 0 2998989 T T C C C C C C C C C C C C C C C C C C
15 chr15_3000639 0 3000639 C C C C C C C C C C C C C C C C T T C C
15 chr15_3013120 0 3013120 T T T T T T T T C C C C T T T T T T T T
15 chr15_3022966 0 3022966 G G G G G G G G G G G G G G G G A A G G
15 chr15_3023677 0 3023677 T T T T T T T T A T A T T T T T T T T T
15 chr15_3026873 0 3026873 A A A A A A A A A G A G A A A A A A A A
15 chr15_3030407 0 3030407 G G G G G G G G G G G G G G G G C C G G
15 chr15_3034200 0 3034200 T T T T T T T T T T T T C C T T C C T T
15 chr15_3035452 0 3035452 T T T T T T T T C C C C C C T T C C T T
15 chr15_3043705 0 3043705 T T C C C C T T C C C C C C C C C C T T
15 chr15_3056088 0 3056088 A A A A A A A A A T A A A A A A A A A A
15 chr15_3064148 0 3064148 C T C C C C C C C C C C C C C C C C C C
15 chr15_3067239 0 3067239 T T T T T T T T G T T T T T T T T T T T
15 chr15_3075810 0 3075810 C C C C C C C C C C C C G G C C C C C C
15 chr15_3077087 0 3077087 G G G G G G G G G G G G G G A G G G G G
15 chr15_3077296 0 3077296 T T T T T T C C T T T T T T T T T T T T
15 chr15_3081546 0 3081546 A A A A A A A A C C C C A A A A A A A A
15 chr15_3086957 0 3086957 G G A A A A G G A A A A A A A A A A G G
15 chr15_3087880 0 3087880 A A A A A A A A A A A A A A C C A A A A
15 chr15_3087943 0 3087943 G G G G G G G G G G G G G G A A G G G G
15 chr15_3099606 0 3099606 C C C C C C C C T T T T C C C C C C C C
15 chr15_3112749 0 3112749 A A A A A A A A A G A A A A A A A A A A
15 chr15_3118580 0 3118580 C C C C C C C C C C C C C T C C C C C C
15 chr15_3119994 0 3119994 A A A A A A A A A A A A A G A A A A A A
15 chr15_3121040 0 3121040 A A A A A A A A A A A A C C A A C C A A
15 chr15_3128760 0 3128760 C C C C C C C C T T T T C C C C C C C C
15 chr15_3130908 0 3130908 C C C C C C C C C C C C A A C C C C C C
15 chr15_3131218 0 3131218 A A A A A A A A A G A A A A A A A A A A
15 chr15_3132160 0 3132160 G G G G A A G G G G G G G G G G G G G G
15 chr15_3133424 0 3133424 G G G G G G G G G G G G G G A A G G G G
15 chr15_3136304 0 3136304 G G A A G G G G G G G G G G G G G G G G
15 chr15_3137108 0 3137108 G G G G G G G G C G G G G G G G G G G G
15 chr15_3137187 0 3137187 C C C C C C C C G G G G C C C C C C C C
15 chr15_3137853 0 3137853 G G G G G G G G G G G G G G C C G G G G
15 chr15_3141229 0 3141229 C C C C C C C C C C C C C C C C C T C C
15 chr15_3145824 0 3145824 G G G G G G G G G G G G A A A A A A G G
15 chr15_3154106 0 3154106 G G G G G G G G G G G G A A G G G G G G
15 chr15_3157010 0 3157010 G G G G A A G G G G G G G G G G G G G G
15 chr15_3158830 0 3158830 A A A A A A A A A A A A A A T T A A A A
15 chr15_3170858 0 3170858 G G G G G G G G G G G G G G G G A A G G
15 chr15_3176222 0 3176222 G G G G G G G G C C C C G G G G G G G G
15 chr15_3176486 0 3176486 G G G G G G G T G G G G G G G G G G G G
15 chr15_3178495 0 3178495 C C C C C C C C T T T T C C C C C C C C
15 chr15_3179726 0 3179726 G G A A G G G G G G G G G G G G G G G G
15 chr15_3180630 0 3180630 A G G G G G G G G G G G G G G G G G G G
15 chr15_3181717 0 3181717 A G G G G G G G G G G G G G G G G G G G
15 chr15_3185740 0 3185740 G G G G G G G G A G G G G G G G G G G G
15 chr15_3186171 0 3186171 G G A A A A A G A A A A A A A A A A G G
15 chr15_3190397 0 3190397 T T T T T T T T T T T T T T G G T T T T
15 chr15_3193534 0 3193534 T T C C C C T T T T T T T T T T T T T T
15 chr15_3194257 0 3194257 T T T T C C T T T T T T T T T T T T T T
15 chr15_3194352 0 3194352 T T T T T T T T C C C C T T T T T T T T
15 chr15_3194532 0 3194532 A A A A A A A A G G G G A A A A A A A A
15 chr15_3196834 0 3196834 A A A A A A A A G G G G A A A A A A A A
15 chr15_3198475 0 3198475 T T T T T T T T C C C C T T T T T T T T
15 chr15_3200925 0 3200925 A A G G G G A A A A A A A A A A A A A A
15 chr15_3201123 0 3201123 G G G G G G G G G G A A G G G G G G G G
15 chr15_3203282 0 3203282 G G G G G G G G G G G G G G G T G G G G
15 chr15_3205566 0 3205566 T T T T T T T T G G G G G G G G G G T T
15 chr15_3206264 0 3206264 C C C C C C C C C T T T C C C C C C C C
15 chr15_3219684 0 3219684 C C C C C C C C T T T T T T T T T T C C
15 chr15_3230402 0 3230402 C C C C T T C C C C C C C C C C C C C C
15 chr15_3232830 0 3232830 T T T T T T T T C C C C T T T T T T T T
15 chr15_3240416 0 3240416 C C G G C C C C C C C C C C C C C C C C
15 chr15_3245813 0 3245813 C C C C C C C C C C C C C C C C G G C C
15 chr15_3260294 0 3260294 A A A A A A A A A A A A A A A A T T A A
15 chr15_3265915 0 3265915 C C C C T T C C C C C C C C C C C C C C
15 chr15_3275238 0 3275238 G G G G A A G G G G G G G G G G G G G G
15 chr15_3290434 0 3290434 A A A A A A A A A A A A A A C C A A A A
15 chr15_3302681 0 3302681 A A G G A A A A A A A A A A A A A A A A
15 chr15_3305948 0 3305948 G G G G G G G T G G G G G G G G G G G G
15 chr15_3309984 0 3309984 G G G G G G G G A A A A G G G G G G G G
15 chr15_3316584 0 3316584 C C T T T T C C C T C C T T C T T T C C
15 chr15_3317651 0 3317651 T T C C C C T T T T T T T T T T T T T T
15 chr15_3325874 0 3325874 A A A A A A A A A G A A A A A A A A A A
15 chr15_3326767 0 3326767 C C C C C C C C C C C C C C C C T T C C
15 chr15_3332276 0 3332276 C C C C T T C C C C C C C C C C C C C C
15 chr15_3339478 0 3339478 G G G G G G G G A A A A G G G G G G G G
15 chr15_3339804 0 3339804 G G G G G G G G C C C C G G G G G G G G
15 chr15_3342597 0 3342597 G G G G G G G G G G G G C G G G G G G G
15 chr15_3354729 0 3354729 G G G G G G G G A A A A G G G G G G G G
15 chr15_3377833 0 3377833 C T C C C C C T C C C C C C C C C C C C
15 chr15_3418033 0 3418033 C C A A A A C C C C C C C C C C C C C C
15 chr15_3419466 0 3419466 A A A A A A A A G G G G A A A A A A A A
15 chr15_3446570 0 3446570 C C A A A A C C C C C C C C C C C C C C
15 chr15_3446636 0 3446636 A A G G G G A A A A A A A A A A A A A A
15 chr15_3451180 0 3451180 C C T T C C C C C C C C C C C C C C C C
15 chr15_3458302 0 3458302 A A A A A A A A A A A A A A A G A A A A
15 chr15_3469223 0 3469223 A A A A A A A A G G G G A A A A A A A A
15 chr15_3480761 0 3480761 C C C C T T C C C C C C T T C C C C C C
15 chr15_3484968 0 3484968 G G G G A A G G G G G G G G A A A A G G
15 chr15_3485847 0 3485847 A A A A A A A A A A A A A C A A A A A A
15 chr15_3486939 0 3486939 G G G G G G G G G G G G G G G G A A G G
15 chr15_3488692 0 3488692 T T C C C C T T T T T T T T T T T T T T
15 chr15_3493239 0 3493239 A A C C C C A A C C C C C C C C C C A A
15 chr15_3497372 0 3497372 G G G G A A G G G G G G G G G G G G G G
15 chr15_3606610 0 3606610 A A A A A A A A G G G G A A A A A A A A
15 chr15_3620050 0 3620050 C C C C C C C C T T T T C C C C C C C C
15 chr15_3627504 0 3627504 A A A A A A A A G G G G A A A A A A A A
15 chr15_3628609 0 3628609 T T T T T T T T C T T T T T T T T T T T
15 chr15_3637082 0 3637082 G G G G G G G G A A A A G G G G G G G G
15 chr15_3639929 0 3639929 G G G G G G G G G G G G A G G G G G G G
15 chr15_3655928 0 3655928 C C C T T T C C C T C C C C C C C C C C
15 chr15_3657515 0 3657515 G G G G G G G G A A A A G G G G G G G G
15 chr15_3660207 0 3660207 G G G G G G G G G G G G A G G G G G G G
15 chr15_3667263 0 3667263 T T T T T T T T G G G T T T T T T T T T
15 chr15_3668954 0 3668954 G G A A A A G G G G G G G G G G G G G G
15 chr15_3669965 0 3669965 G G G G C C G G G G G G G G G G G G G G
15 chr15_3672278 0 3672278 C C C C C C C C G G C G C C C C C C C C
15 chr15_3672958 0 3672958 G G G G G G G G A A A A G G G G G G G G
15 chr15_3673594 0 3673594 A A A A A A A A G G G G A A A A A A A A
15 chr15_3673818 0 3673818 C C A A A A A A A A A A A A A A A A C C
15 chr15_3676487 0 3676487 A A A A A A A A A A A A A A A G A A A A
15 chr15_3677770 0 3677770 G G C C C C G G G G G G G G G G G G G G
15 chr15_3683083 0 3683083 G G G G G G G G C G C G G G G G G G G G
15 chr15_3683650 0 3683650 T T T T T T T T C C C C T T T T T T T T
15 chr15_3684469 0 3684469 G G G G G G G G G G G G G G A G G G G G
15 chr15_3690197 0 3690197 C C T T C C C C C C C C C C C C C C C C
15 chr15_3690305 0 3690305 C C C C C C C C C C C C C T C C C C C C
15 chr15_3692555 0 3692555 A A G G G G G G G G G G G G G G G G G G
15 chr15_3697960 0 3697960 G G G G G G G G G G G G G G G G A A G G
15 chr15_3712871 0 3712871 T T T T T T T T T T T T T T G T T T T T
15 chr15_3715888 0 3715888 G G G G G G G G T T T T G G G G G G G G
15 chr15_3718866 0 3718866 C C C C C C C C C T C C C C C C C C C C
15 chr15_3725104 0 3725104 A A A A A A A A A A A A A A A A T T A A
15 chr15_3727547 0 3727547 A T T T T T T T T T T T T T T T T T T T
15 chr15_3729828 0 3729828 G G G G G G G G G G G G G G G G A A G G
15 chr15_3742456 0 3742456 T T T T G G T T T T T T T T T T T T T T
15 chr15_3743658 0 3743658 C C C C C C C C T T T T C C C C C C C C
15 chr15_3751106 0 3751106 T T T T T T T T T T T T T T G T T T T T
15 chr15_3753059 0 3753059 G G G G G G G G A G A G G G G G G G G G
15 chr15_3753324 0 3753324 G G G G G G G G A G A G G G G G G G G G
15 chr15_3757111 0 3757111 G G G G G G G G G G G G A A G G G G G G
15 chr15_3763157 0 3763157 G G G G G G G G G G G G G G G G A A G G
15 chr15_3763228 0 3763228 A A A A A A A A G G G G A A A A A A A A
15 chr15_3772068 0 3772068 C C T T T T C C C C C C C C C C C C C C
15 chr15_3773436 0 3773436 C C C C T T C C C C C C C C C C C C C C
15 chr15_3773884 0 3773884 G G G G G G G G A A A A G G G G G G G G
15 chr15_3776275 0 3776275 A A C C A A A A A A A A A A A A A A A A
15 chr15_3785150 0 3785150 A A A A A A A A G G G G A A A A A A A A
15 chr15_3785404 0 3785404 C C C C T T C C C C C C C C C C C C C C
15 chr15_3787205 0 3787205 T T T T T T T T T T T T T T C C T T T T
15 chr15_3800225 0 3800225 C C C C C C C C T T T T C C C C C C C C
15 chr15_3810458 0 3810458 T T T T T T T T A A A A T T T T T T T T
15 chr15_3810810 0 3810810 G G G G G G G G G G G G G G A A G G G G
15 chr15_3820793 0 3820793 G G G G G G G G G T G T G G G G G G G G
15 chr15_3823560 0 3823560 C C C C C C C C C G C G C C C C C C C C
15 chr15_3824070 0 3824070 G G G G G G G G C C C C G G G G G G G G
15 chr15_3826397 0 3826397 G G G G G G G G G G G G A G G G G G G G
15 chr15_3827560 0 3827560 A A A A A A A A G G G G A A A A A A A A
15 chr15_3834603 0 3834603 T T T T T T T T T T T T T T T T A A T T
15 chr15_3837088 0 3837088 G G G G G G G G G G A G G G G G G G G G
15 chr15_3845673 0 3845673 A A A A A A A A A G A A A A A A A A A A
15 chr15_3851864 0 3851864 G G G G G G G G G G A G G G G G G G G G
15 chr15_3854608 0 3854608 C C C C C C C C C C C C C T C C C C C C
15 chr15_3858919 0 3858919 A A A A G G A A A A A A A A A A A A A A
15 chr15_3861241 0 3861241 G G G G G G G G A A A A G G G G G G G G
15 chr15_3866595 0 3866595 C C C C C C C C C C C C C G C C C C C C
15 chr15_3871008 0 3871008 G G G G G G G G A A A A G G G G G G G G
15 chr15_3876273 0 3876273 G G G G G G A G G G G G G G G G G G G G
15 chr15_3879066 0 3879066 G G G G G G G G A A A A G G G G G G G G
15 chr15_3879570 0 3879570 C C T T C C C C C C C C C C C C C C C C
15 chr15_3880246 0 3880246 G G G G G G G T G G G G G G G G G G G G
15 chr15_3890203 0 3890203 C T C C C C C C C C C C C C C C C C C C
15 chr15_3894651 0 3894651 C C C C C C C C C C C C C C C C T T C C
15 chr15_3894834 0 3894834 C C C C C C C C T T T T C C C C C C T T
15 chr15_3895224 0 3895224 G G G G G G G G G G G G A G G G G G G G
15 chr15_3897764 0 3897764 G G G G G G G G G G G G G G A A G G G G
15 chr15_3908181 0 3908181 T T C C T T T T T T T T T T T T T T T T
15 chr15_3909475 0 3909475 C C C C C C C C C C A C C C C C C C C C
15 chr15_3910856 0 3910856 C C C C C C C C C C C C C C C T C C C C
15 chr15_3913311 0 3913311 C C C C C C C C T T T T C C C C C C C C
15 chr15_3918817 0 3918817 C C C C C C C T C C C C C C C C C C C C
15 chr15_3943116 0 3943116 C C C C T T C C C C C C C C C C C C C C
15 chr15_3947247 0 3947247 C C C C C C C C C C C C C C C C G G C C
15 chr15_3949809 0 3949809 G G G G G G G G A G G G G G G G G G G G
15 chr15_3951773 0 3951773 A A A A A A A A A A A A A A G G A A A A
15 chr15_3959064 0 3959064 T T T T T T T T T T T T T T C C T T T T
15 chr15_3960746 0 3960746 G G C C G G G G G G G G G G G G G G G G
15 chr15_3962260 0 3962260 A A G G A A A A A A A A A A A A A A A A
15 chr15_3962461 0 3962461 C C C C C C C C C C C C C T C C C C C C
15 chr15_3963265 0 3963265 C C C C C C C C C C C C C C C T C C C C
15 chr15_3969037 0 3969037 G G G G G G G G G G G G A G G G G G G G
15 chr15_3970293 0 3970293 G G G G G G G G G G G G G G G G T T G G
15 chr15_3973961 0 3973961 A A A A A A A C A A A A A A A A A A A A
15 chr15_3977261 0 3977261 C C C C C C C C C C C C C C T T C C C C
15 chr15_3996824 0 3996824 T T C T T T T T T T T T T T T T T T T T
15 chr15_3997788 0 3997788 A A C C C C A A C C C C C C C C C C A A
15 chr15_3999505 0 3999505 G G G G G G G G C C C C G G G G G G G G
15 chr15_4008111 0 4008111 T T T T T T T T T T T T T T C C T T T T
15 chr15_4008114 0 4008114 G G G G G G G G G G G G G G G G C C G G
15 chr15_4013134 0 4013134 C G C C C C C C C C C C C C C C C C G G
15 chr15_4014667 0 4014667 C C C C C C C C C T C C C C C C C C C C
15 chr15_4015615 0 4015615 G G G G G G G G G G G G G G A A G G G G
15 chr15_4018600 0 4018600 G G G G G G G G A A A A G G G G G G G G
15 chr15_4022257 0 4022257 C C C C C C C C C C C C C C C C T T C C
15 chr15_4022500 0 4022500 A A A A A A A A G G A A A A A A A A A A
15 chr15_4022869 0 4022869 G G G G G G G G A A A A G G G G G G G G
15 chr15_4029831 0 4029831 G G T T T T G G T T T T T T T T T T T T
15 chr15_4032576 0 4032576 T T T T T T T T T T T T T T T T C C T T
15 chr15_4032846 0 4032846 G G G G G G G G T T T T G G G G G G G G
15 chr15_4034452 0 4034452 G G G G G G G G C C C C G G G G G G G G
15 chr15_4036108 0 4036108 T T T T T T T T C C C C T T T T T T T T
15 chr15_4037115 0 4037115 A A A A A A A A G G G G A A A A A A A A
15 chr15_4038060 0 4038060 T T T T T T T T C C C C T T T T T T T T
15 chr15_4040212 0 4040212 T T T T T T T T G G G G T T T T T T T T
15 chr15_4041389 0 4041389 G G G G G G G G A A A A G G G G G G G G
15 chr15_4047925 0 4047925 G G G G G G G G G G G G A G G G G G G G
15 chr15_4055413 0 4055413 A A A A A A A A A A A G A A A A A A A A
15 chr15_4067687 0 4067687 C C C C T T C C C C C C C C C C C C C C
15 chr15_4068884 0 4068884 A A A A C C A A A A A A A A A A A A A A
15 chr15_4074128 0 4074128 T T T T T T T T T T T T C C T T T T T T
15 chr15_4084768 0 4084768 T T T T T T T T T T T T T T T T C C T T
15 chr15_4088866 0 4088866 C T T T T T T T T T T T T T T T T T T T
15 chr15_4101193 0 4101193 G G G G G G G G G G G G A G G G G G G G
15 chr15_4108304 0 4108304 C C C C C C C T C C C C C C C C C C C C
15 chr15_4110126 0 4110126 G G G G A A G G G G G G G G G G G G G G
15 chr15_4119298 0 4119298 G G G G G G G G C C C C G G G G G G G G
15 chr15_4125111 0 4125111 G G G G G G G G G G G G A A G G G G G G
15 chr15_4141760 0 4141760 C C C T C C C C C C C C C C C C C C C C
15 chr15_4151381 0 4151381 T T T T T T T T T T G T T T T T T T T T
15 chr15_4153853 0 4153853 A T A A A A A A A A A A A A A A A A A A
15 chr15_4156357 0 4156357 G G G G G G G G A G A G G G G G G G G G
15 chr15_4157138 0 4157138 C C C C C C C C T T T T T T C C C C C C
15 chr15_4159681 0 4159681 G G G G G G G G A A A A G G G G G G G G
15 chr15_4165413 0 4165413 G G G G G G G G A A A A G G G G G G G G
15 chr15_4166802 0 4166802 G G G G G G G G T T T T G G G G G G G G
15 chr15_4169466 0 4169466 G G G G A A G G G G G G G G G G G G G G
15 chr15_4174609 0 4174609 A A A A A A A A G G G G A A A A A A A A
15 chr15_4181258 0 4181258 C C C C C C C C T T T T C C C C C C C C
15 chr15_4181480 0 4181480 T T T T T T T T C C C C T T T T T T T T
15 chr15_4185610 0 4185610 A A A A A A A A A A A A A G A A A A A A
15 chr15_4186306 0 4186306 C C C T C C C C C C C C T T T T C C C C
15 chr15_4186318 0 4186318 G G G G G G G G G G C G G G G G G G G G
15 chr15_4191299 0 4191299 C C C C C C C C C T C C C C C C C C C C
15 chr15_4210213 0 4210213 C C C C C C C C T T T T C C C C C C C C
15 chr15_4228686 0 4228686 C C C C C C C C T T T T C T C C C C C C
15 chr15_4229502 0 4229502 A A A A T T A A A A A A A A A A A A A A
15 chr15_4238377 0 4238377 A A A A A A A A A A A G A A A A A A A A
15 chr15_4244404 0 4244404 C C C C C C C C C C C C C C C C T T C C
15 chr15_4248157 0 4248157 T T T T T T C T T T T T T T T T T T T T
15 chr15_4250413 0 4250413 T T T T T T T T G T G G T T T T T T T T
15 chr15_4257913 0 4257913 T T G T T T T T T T T T T T T T T T T T
15 chr15_4258016 0 4258016 C T T T T T T T T T T T T T T T T T T T
15 chr15_4272820 0 4272820 G G A A A A G G A A A A A A A A A A G G
15 chr15_4277890 0 4277890 C T T T T T T T T T T T T T T T T T T T
15 chr15_4277895 0 4277895 G G G G G G G G G G G G A G G G G G G G
15 chr15_4279593 0 4279593 T T T T T T T T T T T T G G G G G G T T
15 chr15_4281839 0 4281839 G G A A G G G G G G G G G G G G G G G G
15 chr15_4282653 0 4282653 G G G G G G G G C G C G G G G G G G G G
15 chr15_4292974 0 4292974 C C C C C C C C C C C C T T C C C C C C
15 chr15_4294311 0 4294311 C C T T C C C C C C C C C C C C C C C C
15 chr15_4295949 0 4295949 G G G G G G G G G G G G G G A A G G G G
15 chr15_4300663 0 4300663 A A A A G G A A A A A A A A A A A A A A
15 chr15_4304457 0 4304457 C C C C C C C C A A A A C C C C C C C C
15 chr15_4307028 0 4307028 C C C C C C C C C C C C C T C C C C C C
15 chr15_4308770 0 4308770 G G G G G G G G C C C C G G G G G G G G
15 chr15_4313766 0 4313766 G G G G G G G G A A A A G G G G G G G G
15 chr15_4314637 0 4314637 G G G G G G G G T T T T G G G G G G G G
15 chr15_4317208 0 4317208 C T C C C C C C C C C C C C C C C C C C
15 chr15_4319960 0 4319960 C C C C C C C C C C C T C C C C C C C C
15 chr15_4321204 0 4321204 C C C C C C C C A C C C C C C C C C C C
15 chr15_4331629 0 4331629 A A A A A A A A A G G G A A A A A A G G
15 chr15_4337337 0 4337337 T T T T T T T T C T C C T T T T T T T T
15 chr15_4339670 0 4339670 C G G G G G G G G G G G G G G G G G G G
15 chr15_4343992 0 4343992 T T T T T T C C T T T T T T T T T T T T
15 chr15_4345753 0 4345753 G G G G G G G G T T G T G G G G G G G G
15 chr15_4345832 0 4345832 G G G G G G G G G G G G C C G G G G G G
15 chr15_4348914 0 4348914 G G A G G G G G G G A G G G G G G G G G
15 chr15_4349306 0 4349306 A A A A A A A A G G G G A A A A A A A A
15 chr15_4363200 0 4363200 C C T T C C T T C C C C C C C C C C C C
15 chr15_4364542 0 4364542 C C C C C C C C C G C G C C C C C C C C
15 chr15_4377754 0 4377754 C C C C C C C C C C C C C C C C C T C C
15 chr15_4378330 0 4378330 G G G G G G G G G G A G G G G G G G G G
15 chr15_4378376 0 4378376 C C C C C C G G C C C C C C C C C C C C
15 chr15_4382570 0 4382570 G G A A G G G G G G G G G G G G G G G G
15 chr15_4383093 0 4383093 T T T T T T T T T T T T C C C C T T T T
15 chr15_4385264 0 4385264 T T T T T T T T T T T T A A A A T T T T
15 chr15_4388620 0 4388620 G G G G G G G G G G A G G G G G G G G G
15 chr15_4392628 0 4392628 C C C C T T C C C C C C C C C C C C C C
15 chr15_4399324 0 4399324 G G G G G G G G G G G G G G A A G G G G
15 chr15_4399683 0 4399683 A A A A A A A A C C C C A A A A A A A A
15 chr15_4409862 0 4409862 G G A G G G G G G G G G G G G G G G G G
15 chr15_4409949 0 4409949 G G G G G G G G T T T T G G G G G G G G
15 chr15_4410803 0 4410803 C C C C C C C C C C C C C C A C C C C C
15 chr15_4415234 0 4415234 C C C C C C C C T T T T C C C C C C C C
15 chr15_4416620 0 4416620 T T T T T T T T C C C C T T T T T T T T
15 chr15_4416878 0 4416878 A A A A A A A A G G G G A A A A A A A A
15 chr15_4433626 0 4433626 A A A A G G A A A A A A A A A A A A A A
15 chr15_4434446 0 4434446 C C C C C C C C A A A A C C C C C C C C
15 chr15_4437586 0 4437586 T T T T T T T T C C C C T T T T T T T T
15 chr15_4438574 0 4438574 C C C C C C C C T T T T C C C C C C C C
15 chr15_4445077 0 4445077 A A A A A A A A G G G G A A A A A A A A
15 chr15_4456716 0 4456716 C C C C C C C C C C C C C C T T C C C C
15 chr15_4458910 0 4458910 G G G G G G G G T T T T G G G G G G G G
15 chr15_4463047 0 4463047 G G G G G G G G A A A A G G G G G G G G
15 chr15_4463720 0 4463720 G G G G A A G G G G G G G G G G G G G G
15 chr15_4468221 0 4468221 T T T T T T T T C C C C T T T T T T T T
15 chr15_4479666 0 4479666 T T T T T T T T T T T T T T T T A A T T
15 chr15_4496447 0 4496447 G G G G G G G G A G G G G G G G G G G G
15 chr15_4496705 0 4496705 C C A A C C C C C C C C C C C C C C C C
15 chr15_4499289 0 4499289 C C C C C C C C C T C T C C C C C C C C
15 chr15_4506943 0 4506943 G G G G G G G G G G G G A G G G G G G G
15 chr15_4508550 0 4508550 T T T T T T T T C T T T T T T T T T T T
15 chr15_4509772 0 4509772 G G T T G G G G G G G G G G G G G G G G
15 chr15_4519192 0 4519192 G G A A A A G G G G G G G G G G G G G G
15 chr15_4519789 0 4519789 A A G G G G A A A A A A A A A A A A A A
15 chr15_4520568 0 4520568 T T T T T T T T G T G G T T T T T T T T
15 chr15_4524830 0 4524830 G G G G G G G G A A A A G G G G G G G G
15 chr15_4524880 0 4524880 G G G G G G G G A A A A G G G G G G G G
15 chr15_4529708 0 4529708 G G G G G G G G G G G G G G A A G G G G
15 chr15_4530946 0 4530946 G G G G G G G G C C C C G G G G G G G G
15 chr15_4531334 0 4531334 T T T T A A T T T T T T T T T T T T T T
15 chr15_4533098 0 4533098 C C G G C C C C C C C C C C C C C C C C
15 chr15_4537671 0 4537671 A A A A A A A A A A A A G G A A A A A A
15 chr15_4537703 0 4537703 G G G G G G G G G G G G G G A A G G G G
15 chr15_4538871 0 4538871 A A A A A A A A G G G G A A A A A A A A
15 chr15_4539094 0 4539094 T T T T T T T T G T G T T T T T T T T T
15 chr15_4545711 0 4545711 A A A A A A A A A A A T A A A A A A A A
15 chr15_4545726 0 4545726 G G G G G G G G G G G G G G G G A G G G
15 chr15_4546199 0 4546199 T T T T T T G G T T T T T T T T T T T T
15 chr15_4551379 0 4551379 C C C C C C C C C C C T C C C C C C C C
15 chr15_4551772 0 4551772 A A A A A A A A A A A A G G A A A A A A
15 chr15_4566131 0 4566131 T T T T T T T T C C C C T T T T T T T T
15 chr15_4566976 0 4566976 C C C C C C C C C C C C G G C C C C C C
15 chr15_4568451 0 4568451 A A A A A A A A G G G G A A A A A A A A
15 chr15_4570038 0 4570038 C C C C C C C C C C C C T T C C C C C C
15 chr15_4579121 0 4579121 C C T T T T C C T T T T T T T T T T C C
15 chr15_4581204 0 4581204 A A G G A A A A A A A A A A A A A A A A
15 chr15_4589213 0 4589213 G G G G G G G G G G G G G G G G A A G G
15 chr15_4592454 0 4592454 C C T T C C C C C C C C C C C C C C C C
15 chr15_4603512 0 4603512 C C C C C C C C C T C C C C C C C C C C
15 chr15_4604272 0 4604272 C C C C C C C C C C C T C C C C C C C C
15 chr15_4612201 0 4612201 C C C C C C C C C C C C C C T T C C C C
15 chr15_4614204 0 4614204 A A A A A A A A A G A G A A A A A A A A
15 chr15_4623425 0 4623425 C C C C T T C C C C C C C C C C C C C C
15 chr15_4625845 0 4625845 T T T T T T T T T T T T T T C C T T T T
15 chr15_4632702 0 4632702 C C C C C C C C C C C C C C C C G G C C
15 chr15_4634408 0 4634408 C C C C C C C C C T C T C C C C C C C C
15 chr15_4638721 0 4638721 G G G G A A G G A A A A A A A A G G G G
15 chr15_4649404 0 4649404 G G G G G G G G G G G G C G G G G G G G
15 chr15_4661670 0 4661670 T T T T G G T T T T T T T T T T T T T T
15 chr15_4668166 0 4668166 G G G G A A G G G G G G G G G G G G G G
15 chr15_4672021 0 4672021 C C C C C C T T C C C C C C C C C C C C
15 chr15_4673765 0 4673765 G G G G G G G G G G G G G G G G A G G G
15 chr15_4676527 0 4676527 C C C C C C C C C C C C A A C C C C C C
15 chr15_4678561 0 4678561 G G A A G G G G G G G G G G G G G G A A
15 chr15_4685841 0 4685841 A A G G G G G G G G G G G G G G G G G G
15 chr15_4686818 0 4686818 G G A A G G G G G G G G G G G G G G G G
15 chr15_4691093 0 4691093 C C C C C C C C C C C C C T C C C C C C
15 chr15_4692604 0 4692604 T T T T T T T T T T T T T T T T G G T T
15 chr15_4702247 0 4702247 C C C C C C C C A C A A C C C C C C C C
15 chr15_4708232 0 4708232 A A A A A A A A A A A A G G A A A A A A
15 chr15_4709048 0 4709048 A A A A A A A A A A A A A G A A A A A A
15 chr15_4714164 0 4714164 G G G G G G G G A A A A G G G G G G G G
15 chr15_4719124 0 4719124 A G A A A A G G A A A A A A A A A A G G
15 chr15_4733162 0 4733162 T T T T T T T T C C C C C C T T C C T T
15 chr15_4737450 0 4737450 C C C C C C C C C C C C C C T T C C C C
15 chr15_4737801 0 4737801 T T T T T T T T T T T T T T C C T T T T
15 chr15_4738366 0 4738366 C C C C C C C C T T T T C C C C C C C C
15 chr15_4744679 0 4744679 C C C C C C C C T T T T C C C C C C C C
15 chr15_4753293 0 4753293 C C C C C C C C C C C C C C C C T T C C
15 chr15_4758167 0 4758167 T T T T T T T T T T T T G T T T T T T T
15 chr15_4758542 0 4758542 G G C C G G G G C C C G G G G G G G G G
15 chr15_4765454 0 4765454 G G G G G G G G G G G G A A G G G G G G
15 chr15_4766818 0 4766818 T T C C C C T T C C C C C C C C C C T T
15 chr15_4775438 0 4775438 A A A A A A A A A A A A A A A A T T A A
15 chr15_4783032 0 4783032 C C T T T T C C C C C C C C C C C C C C
15 chr15_4784580 0 4784580 T T C C T T T T T T T T T T T T T T T T
15 chr15_4784595 0 4784595 C C C C C C C C C C C C C C C C T T C C
15 chr15_4786229 0 4786229 A A A A A A A A G G G G A A A A A A A A
15 chr15_4792749 0 4792749 A A A A A A A A C C C C A A A A A A A A
15 chr15_4794379 0 4794379 A A A A A A A A A A A A A G A A A A A A
15 chr15_4794683 0 4794683 G G G G G G G G C C C C G G G G G G G G
15 chr15_4800608 0 4800608 C G G G G G G G G G G G G G G G G G C C
15 chr15_4809532 0 4809532 A A A A A A A A G G G G A A A A A A A A
15 chr15_4814873 0 4814873 C C C C C C C C A A A A C C C C C C C C
15 chr15_4814938 0 4814938 G G T T T T T T T T T T T T T T T T G G
15 chr15_4821344 0 4821344 C C C C C C C C C C C C C C T T C C C C
15 chr15_4823482 0 4823482 T T T T T T T T T T T T C C T T T T T T
15 chr15_4829445 0 4829445 T T T T A A T T T T T T T T T T T T T T
15 chr15_4829654 0 4829654 G G G G G G G G G G G G C G G G G G G G
15 chr15_4833113 0 4833113 C C C C C C C C T T T T C C C C C C C C
15 chr15_4838018 0 4838018 G G G G G G G G A A A A A A G G A A G G
15 chr15_4838578 0 4838578 A A G G G G A A G G G G G G G G G G A A
15 chr15_4843422 0 4843422 G G G G G G G G G G C G G G G G G G G G
15 chr15_4851839 0 4851839 C C C C C C C C C C C C C C C C T T C C
15 chr15_4853997 0 4853997 C C A A A A C C C C C C C C C C C C C C
15 chr15_4855362 0 4855362 T T T T T T T T T T T T C C T T T T T T
15 chr15_4856199 0 4856199 G G A A G G G G G G G G G G G G G G G G
15 chr15_4858838 0 4858838 C C C C C C C C T T T T C C C C C C C C
15 chr15_4866389 0 4866389 T T T T T T T T C C C C T T T T T T T T
15 chr15_4874256 0 4874256 G G G G G G G G G G A G G G G G G G G G
15 chr15_4887066 0 4887066 G G G G G G G G A G G G G G G G G G G G
15 chr15_4900137 0 4900137 G G G G G G G G G G G G A G G G G G G G
15 chr15_4902831 0 4902831 A A A A A A A A A G G G A A A A A A A A
15 chr15_4903882 0 4903882 T T T T T T T T C T T T T T T T T T T T
15 chr15_4906419 0 4906419 A A A A A A A A A G A A A A A A A A A A
15 chr15_4909064 0 4909064 A A A A A A A A G G G G A A A A A A A A
15 chr15_4912570 0 4912570 A A A A A A A A G G G G A A A A A A A A
15 chr15_4912864 0 4912864 G G G G G G G G A A A A G G G G G G G G
15 chr15_4926783 0 4926783 A A A C C C A A A A A A A A A A A A A A
15 chr15_4927603 0 4927603 A A A A A A A A A G A A A A A A A A A A
15 chr15_4933726 0 4933726 C C C C C C C C C C C C C T C C C C C C
15 chr15_4934266 0 4934266 A A A A A A A A A A A A A C A A A A A A
15 chr15_4937456 0 4937456 G G G G G G G G A A A A G G G G G G G G
15 chr15_4937995 0 4937995 C C C C C C T T C C C C C C C C C C C C
15 chr15_4938218 0 4938218 C C C C T T C C C C C C C C C C C C C C
15 chr15_4938821 0 4938821 T T T T T T T T G G G G T T T T T T T T
15 chr15_4940096 0 4940096 T T C C C C C C C C C C C T C C C C C C
15 chr15_4940503 0 4940503 C C C C C C C C A A A A C C C C C C C C
15 chr15_4946830 0 4946830 G G G G G G G G G G G G G G G G A A G G
15 chr15_4959830 0 4959830 C C C C T T C C C C C C C C C C C C C C
15 chr15_4961429 0 4961429 C C T T T T T T C C C C T T T T T T C C
15 chr15_4968260 0 4968260 C C C C T T C C C C C C C C C C C C C C
15 chr15_4976729 0 4976729 G G G G G G G G A A A A G G G G G G G G
15 chr15_4980265 0 4980265 C C C C C C T T C C C C C C C C C C C C
15 chr15_4998763 0 4998763 T T C C T T T T T T T T T T T T T T T T
15 chr15_5002869 0 5002869 T T T T T T T T C C C C C C C C C C T T
15 chr15_5005043 0 5005043 G G G G G G G G A A A A G G G G G G G G
15 chr15_5012855 0 5012855 C C C C C C C C C C C C C C C C A A C C
15 chr15_5017588 0 5017588 G G G G G G G G G G G G G G G G A G G G
15 chr15_5019202 0 5019202 C C C C T T C C C C C C C C C C C C C C
15 chr15_5020222 0 5020222 C C C C C C C C C C C T C C C C C C C C
15 chr15_5029308 0 5029308 G G G G G G G G G G G G G G T T G G G G
15 chr15_5030989 0 5030989 A A A A A A A A A A A A A A A A A G A A
15 chr15_5032325 0 5032325 C C G G C C C C C C C C C C C C C C C C
15 chr15_5035476 0 5035476 C C C C C C C C C C C C C C T T C C C C
15 chr15_5053491 0 5053491 T T T T T T T T C T T T T T T T T T T T
15 chr15_5055852 0 5055852 A A A A A A A A A A A A A G A A A A A A
15 chr15_5062142 0 5062142 G G T T T T G G T T T T T T T T T T G G
15 chr15_5062940 0 5062940 T T T T G G T T T T T T T T T T T T T T
15 chr15_5067611 0 5067611 C C C C C C C C C C C C A C C C C C C C
15 chr15_5082140 0 5082140 T T T T T T T T T T T T T T A A T T T T
15 chr15_5086652 0 5086652 T T C C T T T T T T T T T T T T T T T T
15 chr15_5088331 0 5088331 G G G G G G G G G G A G G G G G G G G G
15 chr15_5088591 0 5088591 C C C C C C C C T T T T C C C C C C C C
15 chr15_5089146 0 5089146 C C C C C C C C C C C C C C C C T T C C
15 chr15_5096090 0 5096090 C C C C C C C C T T T T C C C C C C C C
15 chr15_5099238 0 5099238 A A A A A A A A A G A A A A A A A A A A
15 chr15_5114630 0 5114630 A A A A A A A A G G G G A A A A A A A A
15 chr15_5116409 0 5116409 G G G G G G G G G G G G A A G G G G G G
15 chr15_5118678 0 5118678 C T C C C C C C C C C C C C C C C C C C
15 chr15_5120034 0 5120034 G G G G G G G G A A A A G G G G G G G G
15 chr15_5121460 0 5121460 C C C C C C C C C C C C C C T T C C C C
15 chr15_5122417 0 5122417 G G G G G G G G G G G G G G G G A A G G
15 chr15_5127765 0 5127765 T T T T T T T T C C C C T T T T T T T T
15 chr15_5129683 0 5129683 A A G G G G A A G G G G G G G G G G A A
15 chr15_5130170 0 5130170 C C C C C C C C C C C C C C T T C C C C
15 chr15_5132493 0 5132493 C C C C C C C C T T T T C C C C C C C C
15 chr15_5135105 0 5135105 G G G G G G G G G G G G G G A A G G G G
15 chr15_5144727 0 5144727 G G G G G G G G G G T T G G G G G G G G
15 chr15_5148919 0 5148919 T T T T T T T T C C C C T T T T T T T T
15 chr15_5164442 0 5164442 G G G G G G G G G G G G A G G G G G G G
15 chr15_5173478 0 5173478 C C C C C C C C T T T T C C C C C C C C
15 chr15_5174533 0 5174533 C C C C T T C C C C C C C C C C C C C C
15 chr15_5176002 0 5176002 C C C C C C C C A A A A C C C C C C C C
15 chr15_5178659 0 5178659 G G G G G G G G G G G G G G G G A G G G
15 chr15_5186018 0 5186018 C C C C C C C C T T T T C C C C C C C C
15 chr15_5193703 0 5193703 G G G G A A G G G G G G G G G G G G G G
15 chr15_5197015 0 5197015 C T T T T T T T T T T T T T T T T T T T
15 chr15_5198521 0 5198521 T T T T T T T T C C C C T T T T T T T T
15 chr15_5199068 0 5199068 A A A A A A A A A A A G A A A A A A A A
15 chr15_5199484 0 5199484 G G G G G G G G G G G G G G A G G G G G
15 chr15_5200017 0 5200017 G G G G G G G G G G G G G G A G G G G G
15 chr15_5200223 0 5200223 C C C C C C C C T T T T C C C C C C C C
15 chr15_5219393 0 5219393 C C C C C C C C C C C C C T C C C C C C
15 chr15_5224896 0 5224896 C C C C C C C C C C C C C C T T C C C C
15 chr15_5234585 0 5234585 C C C C C C C C C G C C C C C C C C C C
15 chr15_5236697 0 5236697 T T T T C C T T T T T T T T T T T T T T
15 chr15_5241007 0 5241007 A A A A A A A A A A A A A C A A A A A A
15 chr15_5244386 0 5244386 T T T T T T T T C C C C T T T T T T T T
15 chr15_5250994 0 5250994 G G G G G G G G C C C C G G G G G G G G
15 chr15_5252671 0 5252671 G G G G G G G G G G G G A A G G A A G G
15 chr15_5253841 0 5253841 T T T T T T T T T T G T T T T T T T T T
15 chr15_5266848 0 5266848 G G G G G G G G G G G G G G A G G G G G
15 chr15_5267178 0 5267178 A A A A A A A A G G G G A A A A A A A A
15 chr15_5267300 0 5267300 T T T T T T T T C C C C T T T T T T T T
15 chr15_5270044 0 5270044 A A A A A A A A T T A T A A A A A A A A
15 chr15_5273677 0 5273677 C C C C C C C C C C C C C C T T C C C C
15 chr15_5278221 0 5278221 T T T T T T T T C C C C T T T T T T T T
15 chr15_5281468 0 5281468 G G G G G G G G G G G G G G G G A G G G
15 chr15_5286480 0 5286480 C C C C C C C C C C C C C C C C C T C C
15 chr15_5290994 0 5290994 C C C C C C C C C C C C C C C C T T C C
15 chr15_5300159 0 5300159 C C C C T T C C C C C C C C C C C C C C
15 chr15_5301872 0 5301872 T T C C C C T T C C C C C C C C C C T T
15 chr15_5305923 0 5305923 T T T T T T T T T T T T T T C T T T T T
15 chr15_5305943 0 5305943 A A A A A A A A A A A A A A A A C C A A
15 chr15_5311879 0 5311879 C C C C C C C C T T T T C C C C C C C C
15 chr15_5314170 0 5314170 A A A A A A A A G G G G A A A A A A A A
15 chr15_5321156 0 5321156 T T T T T T T T C C C C T T T T T T T T
15 chr15_5321488 0 5321488 A A A A A A A A A A A A A G A A A A A A
15 chr15_5325011 0 5325011 T T T T T T T T C C C C T T T T T T T T
15 chr15_5341733 0 5341733 A A C C A A A A A A A A A A A A A A A A
15 chr15_5344575 0 5344575 G G G G G G G G G G G G G G A A G G G G
15 chr15_5348765 0 5348765 A A A A A A A A G G G G A A A A A A A A
15 chr15_5351952 0 5351952 G G G G G G A A G G G G G G G G G G G G
15 chr15_5352234 0 5352234 T T C C T T T T T T T T T T T T T T T T
15 chr15_5356312 0 5356312 A A A A A A A A A A A A G G A A G G A A
15 chr15_5358177 0 5358177 G G G G G G G G G G C G G G G G G G G G
15 chr15_5361415 0 5361415 A G G G G G G G G G G G G G G G G G G G
15 chr15_5362660 0 5362660 C C C C C C C C C C C C C C C C T T C C
15 chr15_5365804 0 5365804 T T T T T T T T A A A A T T T T T T T T
15 chr15_5365848 0 5365848 G G T T G G G G G G G G G G G G G G G G
15 chr15_5370924 0 5370924 C C C C C C C C T T T T C C C C C C C C
15 chr15_5388353 0 5388353 A A A A A A A A A A A C A A A A A A A A
15 chr15_5388987 0 5388987 T T T T T T T T T T T T T T T T G G T T
15 chr15_5389736 0 5389736 C C C C C C C C G G C G C C C C C C C C
15 chr15_5399012 0 5399012 G G G G G G G G G G G G T T G G G G G G
15 chr15_5408012 0 5408012 C C C C C C C C C C C C C C C C T T C C
15 chr15_5410716 0 5410716 G G G G G G C C G G G G G G G G G G G G
15 chr15_5426008 0 5426008 T T T T T T T T T T T T T T C C T T T T
15 chr15_5426255 0 5426255 G G G G G G G G A G G G G G G G G G G G
15 chr15_5438977 0 5438977 T T C T T T T T T T T T T T T T T T T T
15 chr15_5441996 0 5441996 T T C C C C C C C C C C C C C C C C C C
15 chr15_5448574 0 5448574 A A A G A A A A A A A A A A A A A A A A
15 chr15_5450647 0 5450647 T T T T T T T T C C C C T T T T T T T T
15 chr15_5453056 0 5453056 G G G G G G G G G G G G G G T T G G G G
15 chr15_5459705 0 5459705 G G G G G G G G G G G G A G G G G G G G
15 chr15_5460772 0 5460772 T T T T T T T T C C C C T T T T T T T T
15 chr15_5469418 0 5469418 A A A A A A A A C C C C A A A A A A A A
15 chr15_5475025 0 5475025 C C C C C C C C A A A A C C C C C C C C
15 chr15_5475343 0 5475343 G G G G G G G G G G G G A G G G G G G G
15 chr15_5475719 0 5475719 T T T T T T T T G G G G T T T T T T T T
15 chr15_5478617 0 5478617 C C C C C C C C C C C C A C C C C C C C
15 chr15_5486854 0 5486854 G G G G G G G G G G G G G G A A G G G G
15 chr15_5488940 0 5488940 T T T T T T T T C C C C T T T T T T T T
15 chr15_5490544 0 5490544 C C C C C C C C C C C C C T C C C C C C
15 chr15_5490670 0 5490670 T T T T T T T T G T G T T T T T T T T T
15 chr15_5494408 0 5494408 G G A A A A G G A A A A A A A A A A G G
15 chr15_5496191 0 5496191 T T T T T T T T T T C T T T T T T T T T
15 chr15_5497846 0 5497846 G G C C G G G G G G G G G G G G G G G G
15 chr15_5498158 0 5498158 T T T T T T C T T T T T T T T T T T T T
15 chr15_5502166 0 5502166 A A A A A A A A A A A A A G A A A A A A
15 chr15_5503093 0 5503093 G G G G G G G G G G G G G T G G G G G G
15 chr15_5505275 0 5505275 C C C C C C C C C C C C C C C C T T C C
15 chr15_5507451 0 5507451 C C T T C C C C C C C C C C C C C C C C
15 chr15_5508100 0 5508100 C C C C C C C C T T C T C C C C C C C C
15 chr15_5510736 0 5510736 C C C C C C C C A C C C C C C C C C C C
15 chr15_5512365 0 5512365 T T T T T T T T T T T T T T T T A A T T
15 chr15_5515456 0 5515456 T T C C T T T T T T T T T T T T T T T T
15 chr15_5538241 0 5538241 C C C C C C C C T T T T C C C C C C C C
15 chr15_5544803 0 5544803 A A G G A A A A A A A A A A A A A A A A
15 chr15_5547481 0 5547481 A G A A A A A A A A A A A A A A A A G G
15 chr15_5563006 0 5563006 G G G G C C G G G G G G G G G G G G G G
15 chr15_5577642 0 5577642 A A A A A A A A A A A A A A G G A A A A
15 chr15_5584937 0 5584937 G G G G G G G G G G G G G G A A G G G G
15 chr15_5590254 0 5590254 T T C T C C T T T T T T T T T T T T T T
15 chr15_5590996 0 5590996 G G G G G G G G G G G G G G G G A G G G
15 chr15_5592751 0 5592751 C C C C C C C C C C C C T T T T T T C C
15 chr15_5599077 0 5599077 A A G G G G G G G G G G G G G G G G A A
15 chr15_5612376 0 5612376 C C C C C C C C G G G G C C C C C C C C
15 chr15_5616541 0 5616541 C C C C C C C C C C C C C C G G C C C C
15 chr15_5618928 0 5618928 G G G G G G G G A A A A G G G G G G G G
15 chr15_5621387 0 5621387 T T T T T T T T T T T T T T T T G G T T
15 chr15_5624628 0 5624628 G G G G G G G G A A A A G G G G G G G G
15 chr15_5624897 0 5624897 G G G G G G A G G G G G G G G G G G G G
15 chr15_5627962 0 5627962 G G G G G G G G G G G G C C G G G G G G
15 chr15_5629213 0 5629213 T T T T C C T T T T T T T T T T T T T T
15 chr15_5633129 0 5633129 C C C C C C C C C C C C C G C C C C C C
15 chr15_5634493 0 5634493 T T C C C C T T T T T T T T T T T T T T
15 chr15_5634599 0 5634599 C C C C C C C C G G G G C C C C C C C C
15 chr15_5636528 0 5636528 T T T T C C T T T T T T T T T T T T T T
15 chr15_5649198 0 5649198 G G G G G G G G G G C G G G G G G G G G
15 chr15_5650674 0 5650674 G G G G G G G G G G G G G G A A G G G G
15 chr15_5657270 0 5657270 G G G G C C G G G G G G G G G G G G G G
15 chr15_5663874 0 5663874 C C C C C C C C C C C C T T C C C C C C
15 chr15_5679934 0 5679934 C C C C C C C C A C C C C C C C C C C C
15 chr15_5681821 0 5681821 T T T T T T T T C C C C T T T T T T T T
15 chr15_5683087 0 5683087 C C C C C C C C A A A A C C C C C C C C
15 chr15_5690701 0 5690701 C C C C C C C C C C C C C C C C C T C C
15 chr15_5690872 0 5690872 A A A A A A A A A A A A A C A A A A A A
15 chr15_5693487 0 5693487 T T C C C C T T T T T T T T T T T T T T
15 chr15_5695718 0 5695718 A A A A A A A A A A A A A A A A A C A A
15 chr15_5708195 0 5708195 G G G G G G G G G G G G A G G G G G G G
15 chr15_5710787 0 5710787 C C C C C C C C T T T T C C C C C C C C
15 chr15_5725876 0 5725876 C C C C C C C C T T T T C C C C C C C C
15 chr15_5728138 0 5728138 T T T T T T T T T T T T T T T T G T T T
15 chr15_5732113 0 5732113 G G G G G G G G G G G G A G G G G G G G
15 chr15_5733165 0 5733165 T T C C T T T T T T T T T T T T T T T T
15 chr15_5738004 0 5738004 C C T T C C C C C C C C C C C C C C C C
15 chr15_5745130 0 5745130 T T T T T T T T T T T T C T T T T T T T
15 chr15_5755581 0 5755581 G G G G G G G G A A A A G G G G G G G G
15 chr15_5778826 0 5778826 G G G G G G G G G G G G G G A G G G G G
15 chr15_5779076 0 5779076 G T G G G G G G G G G G G G G G G G G G
15 chr15_5779591 0 5779591 C C T T T T C C T T T T T T T T T T C C
15 chr15_5784009 0 5784009 G G G G G G G G G G G G G G G G A G G G
15 chr15_5784324 0 5784324 A A A A A A A A A A A A A A C C A A A A
15 chr15_5788784 0 5788784 C C C C C C C C C C C C C G C C C C C C
15 chr15_5789060 0 5789060 T T C C C C T T C C C C C C C C C C T T
15 chr15_5795079 0 5795079 C C C C C C C C C C C C C C A A C C C C
15 chr15_5807327 0 5807327 T T T T T T T T T T T T T T C C T T T T
15 chr15_5817825 0 5817825 A A A A A A A A C C C C A A A A A A A A
15 chr15_5818036 0 5818036 C C T T C C C C C C C C C C C C C C C C
15 chr15_5823262 0 5823262 T T A A T T T T T T T T T T T T T T T T
15 chr15_5824548 0 5824548 G G A A A A G G G G G G A A G G G G G G
15 chr15_5840668 0 5840668 T T T T T T T T T T T T T T T T G T T T
15 chr15_5842862 0 5842862 G G G G G G G G G G A A G G G G G G G G
15 chr15_5844740 0 5844740 A A A A A A A G A A A A A A A A A A A A
15 chr15_5849746 0 5849746 A A A A A A A A A A A A A A A A A T A A
15 chr15_5852438 0 5852438 C C C C C C C C T T T T C C C C C C C C
15 chr15_5853917 0 5853917 G G G G G G A A G G G G G G G G G G G G
15 chr15_5866185 0 5866185 T T T T T T T T T T T T G T T T T T T T
15 chr15_5873336 0 5873336 G G G G G G G G G G G G G G G G A A G G
15 chr15_5875908 0 5875908 C C C C C C C C C C C C C G C C C C C C
15 chr15_5877755 0 5877755 G G G G G G G G G G G G G G G G A A G G
15 chr15_5890712 0 5890712 C C C C C C C C C C C C C T C C C C C C
15 chr15_5890939 0 5890939 T T T T T T T T A A A A T T T T T T T T
15 chr15_5894123 0 5894123 A A G G G G A A A A A A A A A A A A A A
15 chr15_5894566 0 5894566 A A G G A A A A A A A A A A A A A A A A
15 chr15_5901771 0 5901771 C C C C C C C C T T T T C C C C C C C C
15 chr15_5908453 0 5908453 A A G G A A A A A A A A G G G G G G A A
15 chr15_5914630 0 5914630 T T T T T T T T T T T T A T T T T T T T
15 chr15_5921166 0 5921166 C C C C C C C C T T T T C C C C C C C C
15 chr15_5929574 0 5929574 C C C C C C C C C C C C C C C C A A C C
15 chr15_5937415 0 5937415 A A A A G G A A A A A A A A A A A A A A
15 chr15_5938372 0 5938372 C C C C T T C C C C C C C C C C C C C C
15 chr15_5947281 0 5947281 G G G G G G G G A A A A G G G G G G G G
15 chr15_5952484 0 5952484 T T T T T T T T T T C T T T T T T T T T
15 chr15_5961068 0 5961068 G G G G G G A A G G G G G G G G G G G G
15 chr15_5963416 0 5963416 C C C C C C C C C C C C C C C C A C C C
15 chr15_5971163 0 5971163 A A A A G G A A A A A A A A A A A A A A
15 chr15_5974377 0 5974377 T T T T T T T T T T T T C T T T T T T T
15 chr15_5978518 0 5978518 G G T T T T T T T T T T T T T T T T G G
15 chr15_5980462 0 5980462 C C C C C C C C A A A A C C C C C C C C
15 chr15_5983061 0 5983061 T T C C T T T T T T T T T T T T T T T T
15 chr15_5994625 0 5994625 T T A A A A T T T T T T T T T T T T T T
15 chr15_5995270 0 5995270 C C C C C C C C G G G G C C C C C C C C
15 chr15_5999427 0 5999427 T T T T T T T T T T T T C T T T T T T T
15 chr15_6003164 0 6003164 G G G G G G G G T T T T G G G G G G G G
15 chr15_6010045 0 6010045 A T T T T T T T T T T T T T T T T T A A
15 chr15_6024764 0 6024764 T T T T C C T T T T T T T T T T T T T T
15 chr15_6034455 0 6034455 G G A A G G G G G G G G G G G G G G G G
15 chr15_6035586 0 6035586 T T T T T T T T T T T T C T T T T T T T
15 chr15_6037184 0 6037184 T T T T T T T T T T T T T T G T T T T T
15 chr15_6055754 0 6055754 T T T T T T T T T T T T C C T T T T T T
15 chr15_6057831 0 6057831 T T T T T T T T T T T T C T T T T T T T
15 chr15_6066883 0 6066883 T T T T T T T T T T T T T T T T G T T T
15 chr15_6069086 0 6069086 C C C C C C C C C C C C C C G G C C C C
15 chr15_6072936 0 6072936 A G G G G G G G G G G G G G G G G G G G
15 chr15_6098292 0 6098292 C C C C C C C C C C C C C T C C C C C C
15 chr15_6101877 0 6101877 T T T T T T T T C C C C T T T T T T T T
15 chr15_6109630 0 6109630 C G C C C C C C C C C C C C C C C C C C
15 chr15_6115761 0 6115761 G G G G G G G G A A A A G G G G G G G G
15 chr15_6125429 0 6125429 A G A A A A A A A A A A A A A A A A A A
15 chr15_6135840 0 6135840 T T T T T T T T T T T T T T T T G G T T
15 chr15_6158939 0 6158939 T T C C C C T T C C C C C C C C C C T T
15 chr15_6162665 0 6162665 A A A A A A A A A A A A A A A G A A A A
15 chr15_6165759 0 6165759 T T T T T T T T G G G G T T T T T T T T
15 chr15_6178348 0 6178348 T T T T T T T T T T T T C C T T T T T T
15 chr15_6186754 0 6186754 T T C C T T T T T T T T T T T T T T T T
15 chr15_6186879 0 6186879 G G G G G G G G A A A A G G G G G G G G
15 chr15_6196142 0 6196142 C C C C C C C C T T T T C C C C C C C C
15 chr15_6201466 0 6201466 T T T T C C T T T T T T T T T T T T T T
15 chr15_6201511 0 6201511 T T T T T T T T T T T T C C T T T T T T
15 chr15_6201825 0 6201825 T T T T T T T T T T T T T T T T C C T T
15 chr15_6209817 0 6209817 C C C C C C C C C C C C A C C C C C C C
15 chr15_6210760 0 6210760 C T C C C C T T C C C C C C C C C C T T
15 chr15_6225350 0 6225350 A A A A A A A A C C C C A A A A A A A A
15 chr15_6237734 0 6237734 C T C C C C C C C C C C C C C C C C C C
15 chr15_6238519 0 6238519 A A A A A A A A A A A A A C A A A A A A
15 chr15_6248912 0 6248912 G G G G G G G G A A A A G G G G G G G G
15 chr15_6249961 0 6249961 C C C C T T C C C C C C C C C C C C C C
15 chr15_6252223 0 6252223 A A G G G G A A G G G G G G G G G G A A
15 chr15_6259621 0 6259621 C C C C C C C C C C C C C C C C C T C C
15 chr15_6265202 0 6265202 C C C C A A C C C C C C C C C C C C C C
15 chr15_6268216 0 6268216 C C C C C C C C C C C G C C C C C C C C
15 chr15_6272117 0 6272117 T T A A A A T T A A A A A A A A A A T T
15 chr15_6284938 0 6284938 A A A A A A A G A A A A A A A A A A A A
15 chr15_6286681 0 6286681 C C C T C C C C C C C C C C C C C C C C
15 chr15_6294474 0 6294474 G G G G G G G G G G G G G G A G G G G G
15 chr15_6310694 0 6310694 T T T T T T T T C C C C T T T T T T T T
15 chr15_6316264 0 6316264 C C C C C C C C C C C T C C C C C C C C
15 chr15_6322800 0 6322800 G G G G G G G G A A A A G G G G G G G G
15 chr15_6327307 0 6327307 A A A A A A A A A A A A A A A A A T A A
15 chr15_6327328 0 6327328 A A A A A A A A A A A A A A A A A G A A
15 chr15_6333909 0 6333909 C T C C C C C C C C C C C C C C C C C C
15 chr15_6337698 0 6337698 G G G G G G G G G G G G G G A G G G G G
15 chr15_6339606 0 6339606 T T G T T T T T T T T T T T T T T T T T
15 chr15_6340284 0 6340284 G G G G G G G G A G G G G G G G G G G G
15 chr15_6343742 0 6343742 C C C C C C C C C C C T C C C C C C C C
15 chr15_6345171 0 6345171 C C T T T T C T T T T T T T T T T T C C
15 chr15_6351850 0 6351850 A A A A G G A A A A A A A A A A A A A A
15 chr15_6358032 0 6358032 G G G G G G G G A A A A G G G G G G G G
15 chr15_6358989 0 6358989 A A A A A A A A A A A A A A A A A G A A
15 chr15_6359110 0 6359110 C C C C C C C C C C C C C T C C C C C C
15 chr15_6359654 0 6359654 A A A A A A A A A A A A A A A A A G A A
15 chr15_6367143 0 6367143 G G G G G G G G A G A G G G G G G G G G
15 chr15_6374081 0 6374081 G G G G G G G G G G G G G T G G G G G G
15 chr15_6374894 0 6374894 A A A G A A A A A A A A A A A A A A A A
15 chr15_6375984 0 6375984 C C C C C C C C G G C G C C C C C C C C
15 chr15_6376278 0 6376278 C C C C T T C C C C C C C C C C C C C C
15 chr15_6379848 0 6379848 A A A A A A A A A A A A G G A G G G A A
15 chr15_6381201 0 6381201 G G G G G G G G G G G G A A G G G G G G
15 chr15_6386316 0 6386316 T T T T T T T T C C C C T T T T T T T T
15 chr15_6388411 0 6388411 A A A A A A A A A A A A G G A A A A A A
15 chr15_6393268 0 6393268 G G G G G G G G G G G G A A G G G G G G
15 chr15_6393559 0 6393559 C C G G C C C C C C C C C C C C C C C C
15 chr15_6396036 0 6396036 A A A A A A A A T T T T A A A A A A A A
15 chr15_6401107 0 6401107 G G G G G G G G G G G G T T G G G G G G
15 chr15_6416677 0 6416677 G G G G G G G G A A A A G G G G G G G G
15 chr15_6423800 0 6423800 T T C C T T T T T T T T T T T T T T T T
15 chr15_6431954 0 6431954 G G G G G G G G A A A A G G G G G G A A
15 chr15_6442222 0 6442222 G G G G G G G G A A A A G G G G G G G G
15 chr15_6444370 0 6444370 C C C C C C C C T T T T C C C C C C C C
15 chr15_6448311 0 6448311 G G A A G G G G G G G G G G G G G G G G
15 chr15_6449046 0 6449046 A A A A A A A A A A A A A A A A A G A A
15 chr15_6458965 0 6458965 T T T T C C T T T T T T T T T T T T T T
15 chr15_6463927 0 6463927 G G G G G G G G A A A A G G G G G G G G
15 chr15_6468589 0 6468589 G G C C C C G G G G G G G G G G G G G G
15 chr15_6469161 0 6469161 C C C C C C C C A A A A C C C C C C C C
15 chr15_6488336 0 6488336 A G G G G G A A A A A A G G G G G G A A
15 chr15_6489098 0 6489098 A A G G G G A A A A A A G G G G G G A A
15 chr15_6494577 0 6494577 T T T T T T T T T T T T T T T T C C T T
15 chr15_6504967 0 6504967 A A A A A A A A A A A A A G A A A A A A
15 chr15_6511647 0 6511647 G G A A A A G G A A A A A A A A A A G G
15 chr15_6514547 0 6514547 T T T T T T T T G T T T T T T T T T T T
15 chr15_6519341 0 6519341 C C C C C C C C C C A C C C C C C C C C
15 chr15_6520095 0 6520095 A A A A A A A A A A A A A A A A C C A A
15 chr15_6522147 0 6522147 A A C C A A A A A A A A A A A A A A A A
15 chr15_6524891 0 6524891 T T T T T T T T T T T T C T T T T T T T
15 chr15_6524995 0 6524995 A G G G G G G G G G G G G G G G G G G G
15 chr15_6529229 0 6529229 G G G G G G G G G G G G G G G G A A G G
15 chr15_6531738 0 6531738 T T T T C C T T T T T T C T T T T T T T
15 chr15_6536216 0 6536216 C C C C C C T T C C C C C C C C C C C C
15 chr15_6536977 0 6536977 A A A A A A A A A A A G A A A A A A A A
15 chr15_6538117 0 6538117 T T C C C C C C T T T T T T T T T T C C
15 chr15_6539005 0 6539005 A A A A G G A A G G G G G G G G G G A A
15 chr15_6545516 0 6545516 G G G G G G T T G G G G G G G G G G G G
15 chr15_6545525 0 6545525 C C G G C C C C C C C C C C C C C C C C
15 chr15_6547156 0 6547156 C C G G G G C C G G G G G G G G G G C C
15 chr15_6549825 0 6549825 C G C C C C C C C C C C C C C C C C G G
15 chr15_6555597 0 6555597 C C T T T T C C T T T T T T T T T T C C
15 chr15_6562489 0 6562489 A A G G G G G G G G G G G G G G G G A A
15 chr15_6564883 0 6564883 A A A A A A A A A A A A A A A A A G A A
15 chr15_6569266 0 6569266 C C C C C C C C T T T T T T T T T T C C
15 chr15_6571084 0 6571084 C C C C C C C C C C C C C T C C C C C C
15 chr15_6571298 0 6571298 A A A A A A A A A A A A A A A A G G A A
15 chr15_6571666 0 6571666 T T T T T T T T G G G G T T T T T T T T
15 chr15_6573980 0 6573980 T T C T T T T T T T T T T T T T T T T T
15 chr15_6580911 0 6580911 A A A A A A A A A A A T A A A A A A A A
15 chr15_6583653 0 6583653 G G C C G G G G G G G G G G G G G G G G
15 chr15_6585591 0 6585591 T T T T T T T T G G G G T T T T T T T T
15 chr15_6592082 0 6592082 C C C C C C C C C T C C C C C C C C C C
15 chr15_6601175 0 6601175 T T T T C C T T T T T T T T T T T T T T
15 chr15_6603728 0 6603728 G G G G G G G G A A A A G G G G G G G G
15 chr15_6606876 0 6606876 C C C C C C A C C C C C C C C C C C C C
15 chr15_6619466 0 6619466 C C C C C C C C T T T T C C C C C C C C
15 chr15_6621883 0 6621883 T T T T C C T T T T T T T T T T T T T T
15 chr15_6627530 0 6627530 G G A A A A G G A A A A G G A A G G G G
15 chr15_6627710 0 6627710 A A A A A A A A G G G G A A A A A A A A
15 chr15_6638836 0 6638836 G G G G G G G G G G G G G G C C G G G G
15 chr15_6638856 0 6638856 G G A A A A G G A A A A A A A A A A G G
15 chr15_6646879 0 6646879 T T T T T T T T C C C C T T T T T T T T
15 chr15_6652112 0 6652112 T T T T T T T T C C C C T T T T T T T T
15 chr15_6655949 0 6655949 G G G G G G G G G G G G G G G G T T G G
15 chr15_6665040 0 6665040 G G G G G G G G A A A A G G G G G G G G
15 chr15_6665537 0 6665537 A A A A A A A A G G G G A A A A A A A A
15 chr15_6666675 0 6666675 G G G G G G G G A G G G G G G G G G G G
15 chr15_6666843 0 6666843 A A A A A A A A A A A A A G A A A A A A
15 chr15_6678565 0 6678565 T T T T T T T T C T T T T T T T T T T T
15 chr15_6686790 0 6686790 G G G G A A G G G G G G G G G G G G G G
15 chr15_6694039 0 6694039 A A A A A A A A A A A A G G A A A A A A
15 chr15_6697192 0 6697192 T T T T T T T T T T C T T T T T T T T T
15 chr15_6712416 0 6712416 T T C C T T T T T T T T T T T T T T T T
15 chr15_6721254 0 6721254 C C C C C C C C T T T T C C C C C C C C
15 chr15_6731611 0 6731611 G G G G G G G G A G A G G G G G G G G G
15 chr15_6732684 0 6732684 T T T T T T T T T T T T T T C C T T T T
15 chr15_6734641 0 6734641 T T T T T T T T T T T T C T T T T T T T
15 chr15_6735869 0 6735869 T T T T T T C C T T T T T T T T T T T T
15 chr15_6743312 0 6743312 G G G G G G G G G T G G G G G G G G G G
15 chr15_6746034 0 6746034 T T T T T T T T C C C C T T T T T T T T
15 chr15_6747845 0 6747845 A A G G A A A A A A A A A A A A A A A A
15 chr15_6765342 0 6765342 G G G G G G G G A G G G G G G G G G G G
15 chr15_6775982 0 6775982 G G G G A A G G G G G G G G G G G G G G
15 chr15_6776121 0 6776121 T T T T T T T T C C C C T T T T T T T T
15 chr15_6778906 0 6778906 A A G G G G A A G G G G G G G G G G G G
15 chr15_6785678 0 6785678 G G G G G G G G G G C G G G G G G G G G
15 chr15_6787756 0 6787756 C C C C C C C C C C C C A A C C C C C C
15 chr15_6789458 0 6789458 A A A A A A A A G G G G A A A A A A A A
15 chr15_6792675 0 6792675 A A G G G G A A G G G G G G G G G G A A
15 chr15_6794011 0 6794011 A A A A A A A A G G G G A A A A A A A A
15 chr15_6795279 0 6795279 A A A A A A A A A A A A A A C C A A A A
15 chr15_6801032 0 6801032 C C C C C C C C C C A C C C C C C C C C
15 chr15_6802351 0 6802351 C C C C C C C C C C C C C C A A C C C C
15 chr15_6804534 0 6804534 G G G G G G G G G G G G A G G G G G G G
15 chr15_6805399 0 6805399 G G G G G G G G C C C C G G G G G G G G
15 chr15_6810651 0 6810651 G G G G G G G G G G G G G G G G A A G G
15 chr15_6827302 0 6827302 T T T T T T T T T T T T T T C T T T T T
15 chr15_6839538 0 6839538 C C C C C C C C C C C T C C C C C C C C
15 chr15_6849289 0 6849289 A A A A A A A A C C C C A A A A A A A A
15 chr15_6866137 0 6866137 T T T T T T G T T T T T T T T T T T T T
15 chr15_6876619 0 6876619 G G G G G G G G G G G G A G G G G G G G
15 chr15_6879403 0 6879403 G G G G G G G G A A A A G G G G G G G G
15 chr15_6883896 0 6883896 G G G G G G G G G G G G G G A A G G G G
15 chr15_6894359 0 6894359 T T T T T T T T T T T T T T T T G G T T
15 chr15_6895395 0 6895395 T T C C T T T T T T T T T T T T T T T T
15 chr15_6901188 0 6901188 A A A A A A A A G G G G A A A A A A A A
15 chr15_6901526 0 6901526 C C C C C C C C A A A A C C C C C C C C
15 chr15_6903653 0 6903653 G G G G G G G G G G G G G G A A G G G G
15 chr15_6904720 0 6904720 C C C C C C C C C C C C G G C C C C C C
15 chr15_6912574 0 6912574 T T T T T T T T C C C C T T T T T T T T
15 chr15_6919599 0 6919599 C C C C C C C C C T C C C C C C C C C C
15 chr15_6924148 0 6924148 A A A A A A A G A A A A A A A A A A A A
15 chr15_6930584 0 6930584 G G G G G G G G G G G G G G A A G G G G
15 chr15_6936006 0 6936006 G G G G G G A G A A A A G G G G A A G G
15 chr15_6946399 0 6946399 T T T T T T T T T T T T T T C C T T T T
15 chr15_6948668 0 6948668 T T T T T T T T T T T T C C T T C C T T
15 chr15_6951049 0 6951049 T T T T T T C C T T T T T T T T T T T T
15 chr15_6953400 0 6953400 C C T T T T T T T T T T T T T T T T T T
15 chr15_6954384 0 6954384 T T C C C C C C C C C C C C C C C C C C
15 chr15_6960844 0 6960844 A A T T T T A T T T T T T T T T T T T T
15 chr15_6965821 0 6965821 A A A A A A A A A A A A G G A A A A A A
15 chr15_6970364 0 6970364 G G A A A A G G A A A A A A A A A A G G
15 chr15_6977590 0 6977590 A A A A A A A A A A A G A A A A A A A A
15 chr15_6979452 0 6979452 A A A A G G A A A A A A A A A A A A A A
15 chr15_6981582 0 6981582 C C C C C C C C C C C T C C C C C C C C
15 chr15_6985126 0 6985126 T T T T T T T T C C C C T T T T T T T T
15 chr15_6985337 0 6985337 T T T T T T T T T T C T T T T T T T T T
15 chr15_6991030 0 6991030 T T T T T T T T G G G G T T T T T T T T
15 chr15_6995629 0 6995629 A A A A A A A A G G G G A A A A A A A A
15 chr15_6998957 0 6998957 A A A A A A A A A A A A A A C C A A A A
15 chr15_6999938 0 6999938 T T T T T T T T C C C C T T T T T T T T
15 chr15_7002724 0 7002724 C C C C C C C C C C C C C C C T C C C C
15 chr15_7007837 0 7007837 G G G G G G G G G G G G G G A G G G G G
15 chr15_7007874 0 7007874 T T T T T T T T T T T T T T C T T T T T
15 chr15_7010160 0 7010160 C C C C C C C T C C C C C C C C C C C C
15 chr15_7012775 0 7012775 C C C C C C C T C C C C C C C C C C C C
15 chr15_7013415 0 7013415 C C G G G G C C G G G G G G G G G G C C
15 chr15_7015762 0 7015762 G G G G G G G G G G G G A A G G G G G G
15 chr15_7039141 0 7039141 A G G G G G G G G G G G G G G G G G A A
15 chr15_7042518 0 7042518 C C C C C C C C T T T T C C C C C C C C
15 chr15_7043620 0 7043620 C G C C C C C C C C C C C C C C C C G G
15 chr15_7044840 0 7044840 C T C C C C C C C C C C C C C C C C C C
15 chr15_7048640 0 7048640 G G T T G G G T T T T T T T T T T T G G
15 chr15_7061833 0 7061833 T T T T C C T T T T T T T T T T T T T T
15 chr15_7061841 0 7061841 C C G G G G C C C C C C C C C C C C C C
15 chr15_7077985 0 7077985 G G A A G G G G G G G G G G G G G G G G
15 chr15_7083477 0 7083477 A A A G A A A A A A A A A A A A A A A A
15 chr15_7088859 0 7088859 T T T T T T T T T T G T T T T T T T T T
15 chr15_7090281 0 7090281 C C C C C C C T T T T T C C C C C C C C
15 chr15_7091398 0 7091398 G G G G G G G G G T G G G G G G G G G G
15 chr15_7093208 0 7093208 G G G G G G A G G G G G G G G G G G G G
15 chr15_7093946 0 7093946 C C C C C C C C C T T T C C C C C C C C
15 chr15_7095018 0 7095018 C C C C C C C C C C C C C C C C G G C C
15 chr15_7099421 0 7099421 G G G G G G A G G G G G G G G G G G G G
15 chr15_7099469 0 7099469 A C C C A A C C C C C C C C C C C C C C
15 chr15_7103750 0 7103750 A A A A A A A A A A A A A A G G A A A A
15 chr15_7107891 0 7107891 T T T T T T T T C C C C T T T T T T T T
15 chr15_7108002 0 7108002 G T G G G G G G G G G G G G G G G G T T
15 chr15_7110184 0 7110184 T T T T T T T T C C C C T T T T T T T T
15 chr15_7118235 0 7118235 A A A A A A A A A A A A A A A A C C A A
15 chr15_7135458 0 7135458 T T T T T T T T C C C C T T T T T T T T
15 chr15_7139113 0 7139113 T T G G G G T T T T T T T T G G G G T T
15 chr15_7149096 0 7149096 A A A A A A A A A A A A A A G G A A A A
15 chr15_7151175 0 7151175 A A A A A A A A G G G G A A A A A A A A
15 chr15_7156591 0 7156591 C C T T C C C C C C C C C C C C C C C C
15 chr15_7161701 0 7161701 A A A A A A A A G G G G A A A A A A A A
15 chr15_7163455 0 7163455 T T T T T T T T T T T T C T T T T T T T
15 chr15_7165500 0 7165500 G G A A G G G G G G G G A A A A A A G G
15 chr15_7166105 0 7166105 G G G G G G G G G G G G A A G G G G G G
15 chr15_7166861 0 7166861 T T C C C C C C C C C C C C C C C C T T
15 chr15_7168792 0 7168792 T T T T T T T T C C C C T T T T T T T T
15 chr15_7170041 0 7170041 G G G G G G G G G G G G A A G G G G G G
15 chr15_7170498 0 7170498 T T T T T T T T C C C C T T T T T T T T
15 chr15_7173567 0 7173567 T T T T T T T T T T T T T T G T T T T T
15 chr15_7192657 0 7192657 T T T T T T T T C C C C T T T T T T T T
15 chr15_7193879 0 7193879 C C C C C T C C C C C C C C C C C C C C
15 chr15_7194056 0 7194056 A A A A A G A A A A A A A A A A A A A A
15 chr15_7201914 0 7201914 C C C C C C C C T T T T C C C C C C C C
15 chr15_7203071 0 7203071 T T T T T T T T T T T T C T T T T T T T
15 chr15_7205293 0 7205293 C C C C C C C C T T T T C C C C C C C C
15 chr15_7210587 0 7210587 C C C C C C C C C C C C C C C T C C C C
15 chr15_7211008 0 7211008 A A A A A A A A A A A A A A A G A A A A
15 chr15_7218404 0 7218404 A A A A A A A A T T T T A A A A A A A A
15 chr15_7224114 0 7224114 G G A A A A G G A A A A A A A A A A G G
15 chr15_7227811 0 7227811 G G G G G G G G A A A A G G G G G G G G
15 chr15_7228111 0 7228111 C C C C C C C C C C C C C T C C C C C C
15 chr15_7233114 0 7233114 C C C C C C C C C C C C C C C C C T C C
15 chr15_7234411 0 7234411 A A A A A A A A A A A G A A A A A A A A
15 chr15_7237701 0 7237701 C T C C C C C C C C C C C C C C C C C C
15 chr15_7240425 0 7240425 C C C C C C C C T T T T C C C C C C C C
15 chr15_7241872 0 7241872 A A A A A A A A G G G G A A A A A A A A
15 chr15_7244801 0 7244801 T T T T T T T T T T T T C C T T T T T T
15 chr15_7246600 0 7246600 C C C C C C C C C C C C A C C C C C C C
15 chr15_7256251 0 7256251 T T T T T T T T T T T T C T T T T T T T
15 chr15_7257511 0 7257511 G G G G G G G G G G G G G G G G G T G G
15 chr15_7265527 0 7265527 C C C C C C C C C C C C C C C C T T C C
15 chr15_7266202 0 7266202 A A A A A A A A A A A A A A A A A G A A
15 chr15_7268244 0 7268244 G G G G G G A A G G G G G G G G G G G G
15 chr15_7268954 0 7268954 A A A A A C A A A A A A A A A A A A A A
15 chr15_7270572 0 7270572 G G G G A G G G G G G G A G G G G G G G
15 chr15_7271983 0 7271983 T T C C T T T T T T T T T T T T T T T T
15 chr15_7272430 0 7272430 C C C C C T C C C C C C C C C C C C C C
15 chr15_7273067 0 7273067 G G G G G G G G G G G G G G G G C C G G
15 chr15_7276743 0 7276743 G G C C G G G G G G G G G G G G G G G G
15 chr15_7281269 0 7281269 A A A A A G A A A A A A A A A A A A A A
15 chr15_7292510 0 7292510 C C C C C C C C C C C C G G C C C C C C
15 chr15_7293706 0 7293706 G G G G G G G G A A A A G G G G G G G G
15 chr15_7298031 0 7298031 T T T T T T T T T T T T T T T T C T T T
15 chr15_7301016 0 7301016 T T T T C C T T T T T T T T T T T T T T
15 chr15_7301045 0 7301045 G G G G C C G G G G G G G G G G G G G G
15 chr15_7310758 0 7310758 C C C C C C C C A A A A C C C C C C C C
15 chr15_7315159 0 7315159 A G G G G G G G G G G G G G G G G G G G
15 chr15_7321368 0 7321368 C C A A C C C C C C C C C C C C C C C C
15 chr15_7324721 0 7324721 G G G G G G G G G G G G G G A G G G G G
15 chr15_7336360 0 7336360 G G G G G G G G G G T T G G G G G G G G
15 chr15_7342678 0 7342678 T T C C T T T T T T T T T T T T T T T T
15 chr15_7342968 0 7342968 T T T T T T T T C C C C T T T T T T T T
15 chr15_7354841 0 7354841 C C C C C C C C T T T T C C C C C C C C
15 chr15_7355955 0 7355955 C C C C C C C C T T C T C C C C C C C C
15 chr15_7359116 0 7359116 A A C C A A A A A A A A A A A A A A A A
15 chr15_7359707 0 7359707 G G G G G G G G G G G G A A G G G G G G
15 chr15_7371100 0 7371100 T T T T T T T T T T C C T T T T T T T T
15 chr15_7371136 0 7371136 C C T T T T C C T T T T T T T T T T C C
15 chr15_7372496 0 7372496 C C T T C C C C C C C C C C C C C C C C
15 chr15_7373481 0 7373481 G G G G G G G G G G G G G G T T G G G G
15 chr15_7377440 0 7377440 G G A A A A G G A A A A A A A A A A G G
15 chr15_7388913 0 7388913 C C G G C C C C C C C C G G G G G G C C
15 chr15_7397324 0 7397324 A A A A A G A A A A A A A A A A A A A A
15 chr15_7400560 0 7400560 C C C C C C C C A A A A C C C C C C C C
15 chr15_7405855 0 7405855 C C C C C C C C T T C C C C C C C C C C
15 chr15_7409964 0 7409964 C C C C C C C C G G G G C C C C C C C C
15 chr15_7423934 0 7423934 C C C C C C C C C C C C C C C C T T C C
15 chr15_7425781 0 7425781 A A A A A A A A A A A A A A A A C C A A
15 chr15_7427676 0 7427676 C C C C C C C C T T T T C C C C C C C C
15 chr15_7431038 0 7431038 A A A A A A A A A A A A A A C C A A A A
15 chr15_7436726 0 7436726 C C C C C C C C C C C C C C C T C C C C
15 chr15_7441535 0 7441535 A A A A A A A A A A A A T T A A A A A A
15 chr15_7444873 0 7444873 C C C C A C C C C C C C C C C C C C C C
15 chr15_7449547 0 7449547 G G G G A G G G G G G G G G G G G G G G
15 chr15_7452092 0 7452092 C C C C C G C C C C C C C C C C C C C C
15 chr15_7452492 0 7452492 G G G G G G G G G G G G C G G G G G G G
15 chr15_7460812 0 7460812 C C T T C C C C C C C C C C C C C C C C
15 chr15_7461204 0 7461204 G G G G C C G G G G G G G G G G G G G G
15 chr15_7461350 0 7461350 C C C C G G C C C C C C C C C C C C C C
15 chr15_7465059 0 7465059 G G C C G G G G G G G G G G G G G G G G
15 chr15_7465709 0 7465709 C C C C C C C C C C C C T T T T C C C C
15 chr15_7465887 0 7465887 A A A A A A A A G G G G A A A A A A A A
15 chr15_7468933 0 7468933 A A A A A A A A A A A A G G A A A A A A
15 chr15_7470272 0 7470272 T T C C T T T T T T T T T T T T T T T T
15 chr15_7471289 0 7471289 T T T T T T T T T T T T C C T T T T T T
15 chr15_7480090 0 7480090 C C C C C C C C T T T T C C C C C C C C
15 chr15_7482514 0 7482514 G G T T T T G G T T T T T T T T T T G G
15 chr15_7485294 0 7485294 A A A A A A A A G G G G A A A A A A A A
15 chr15_7485462 0 7485462 C T T T T T T T T T T T T T T T T T T T
15 chr15_7486073 0 7486073 T T T T T T T T T T T T C T T T T T T T
15 chr15_7488949 0 7488949 G G G G G G A G G G G G G G G G G G G G
15 chr15_7493735 0 7493735 T T T T T T G T T T T T T T T T T T T T
15 chr15_7498614 0 7498614 A A A A A A A A A A A A A A A A C C A A
15 chr15_7499431 0 7499431 C C T T C T C C C C C C C C C C C C C C
15 chr15_7500127 0 7500127 T T T T T T T T C C C C T T T T T T T T
15 chr15_7500367 0 7500367 C C C C C C C C A A A A C C C C C C C C
15 chr15_7503304 0 7503304 C C C C C T C C C C C C C C C C C C C C
15 chr15_7520894 0 7520894 A A A A A A A A G G G G A A A A A A A A
15 chr15_7521076 0 7521076 C C C C C T C C C C C C C C C C C C C C
15 chr15_7521107 0 7521107 A A A A A G A A A A A A A A A A A A A A
15 chr15_7522163 0 7522163 G G G G G G G G A A A A G G G G G G G G
15 chr15_7524969 0 7524969 A A A A A A A A A A A A A G A A A A A A
15 chr15_7526080 0 7526080 A A G G G G A A A A A A A A A A A A A A
15 chr15_7526099 0 7526099 T T T T T T T T T T G T T T T T T T T T
15 chr15_7526379 0 7526379 G G G G G G G G A A A A G G A G G G G G
15 chr15_7526997 0 7526997 A A A A A A A A A A A A A A G G A A A A
15 chr15_7532632 0 7532632 C C C C C C C C C C C C C T C C C C C C
15 chr15_7536022 0 7536022 C C C C C C C C C C C C C C C G C C C C
15 chr15_7538178 0 7538178 A A A A G G A A A A A A A A A A A A A A
15 chr15_7544384 0 7544384 T T C C T T T T T T T T T T T T T T T T
15 chr15_7549463 0 7549463 C C C C C C C C C C C C C C C T C C C C
15 chr15_7569897 0 7569897 C T C C C C C C C C C C C C C C C C C C
15 chr15_7572736 0 7572736 T T T T T T T T C C C C T T T T T T T T
15 chr15_7576445 0 7576445 G G G G A G G G G G G G G G G G G G G G
15 chr15_7582038 0 7582038 A A A A A A A A G G G G A A A A A A A A
15 chr15_7586841 0 7586841 C C C C C C C C C C C C C C T T C C C C
15 chr15_7589555 0 7589555 A A A A A A A A A A A A A G A A A A A A
15 chr15_7590601 0 7590601 C C C C C C C C C C C C C T C C C C C C
15 chr15_7592068 0 7592068 A A A A A A A A T T T T A A A A A A A A
15 chr15_7592420 0 7592420 C C C C C C C C C C C C C C C C C T C C
15 chr15_7597036 0 7597036 G G T T T T G G T T T T T T T T T T G G
15 chr15_7603727 0 7603727 G G G G G G G G A G G G G G G G G G G G
15 chr15_7607139 0 7607139 A A T T T T A A A A A A A A A A A A A A
15 chr15_7611568 0 7611568 C C C C C C C C C T T T C C C C C C C C
15 chr15_7613550 0 7613550 G G G G G G G G G G G G G G G G A A G G
15 chr15_7616298 0 7616298 G G G G G G G G G G G G G G A A G G G G
15 chr15_7622676 0 7622676 G G G G G G G G G G G G A G G G G G G G
15 chr15_7625688 0 7625688 G G G G G G G G G G G G G G T T G G G G
15 chr15_7628520 0 7628520 G G G G G G G G C C C C G G G G G G G G
15 chr15_7629219 0 7629219 G G G G G G G G A A A A G G G G G G G G
15 chr15_7642313 0 7642313 G G G G G G G G A A A A G G G G G G G G
15 chr15_7644352 0 7644352 A A A A A A A A G G G G A A A A A A A A
15 chr15_7644625 0 7644625 C C C C C C C C C T C T C C C C C C C C
15 chr15_7645376 0 7645376 C C C C C C C C G G G G C C C C C C C C
15 chr15_7650356 0 7650356 G G G G G G G G C G C G G G G G G G G G
15 chr15_7650541 0 7650541 C C C C C C C C C C C C C C C C T T T T
15 chr15_7652101 0 7652101 C C C C C C C C C C C C C C C C T T C C
15 chr15_7652588 0 7652588 A A A A A A A A G G G G A A A A A A A A
15 chr15_7653129 0 7653129 A A A A C C A A A A A A A A A A A A A A
15 chr15_7654375 0 7654375 G G C C G G G G G G G G G G G G G G G G
15 chr15_7655211 0 7655211 G G G G G G G G C G C C G G G G G G G G
15 chr15_7655270 0 7655270 A A A A G G A A A A A A A A A A A A A A
15 chr15_7656092 0 7656092 C C C C C C C C C C C C T T C C C C C C
15 chr15_7657638 0 7657638 C C C C C C C C C C C C C C T T C C C C
15 chr15_7658284 0 7658284 C C C C C C C C C C C C C C C C T T C C
15 chr15_7659377 0 7659377 G T T T T T T T T T T T T T T T T T T T
15 chr15_7667531 0 7667531 G G G G G G G G A G G G G G G G G G G G
15 chr15_7670515 0 7670515 C C C C C C C C C T C C C C C C C C C C
15 chr15_7670852 0 7670852 A A G G G G A A G G G G G G G G G G A A
15 chr15_7674324 0 7674324 C C C C C C C C G G G G C C C C C C C C
15 chr15_7679939 0 7679939 T T T T G T T T T T T T T T T T T T T T
15 chr15_7680859 0 7680859 G G G G G G G G G G G G G G G G A G G G
15 chr15_7681860 0 7681860 G G G G G G G G G G G G A A G G G G G G
15 chr15_7687225 0 7687225 A A A A A G A A A A A A A A A A A A A A
15 chr15_7688790 0 7688790 C C T T T T C C T T T T T T T T T T C C
15 chr15_7692117 0 7692117 G G G G G G G G G G G G A A A A G G G G
15 chr15_7692609 0 7692609 C C C C C C C C A A A A C C C C C C C C
15 chr15_7698758 0 7698758 T T T T T T T T T T T T T T C T T T T T
15 chr15_7702804 0 7702804 C C C C C C C C T T C C C C C C C C C C
15 chr15_7704030 0 7704030 T T T T T T T T C C C C T T T T T T T T
15 chr15_7708017 0 7708017 G G G G G G G T G G G G G G G G G G G G
15 chr15_7708662 0 7708662 T T T T C T T T T T T T T T T T T T T T
15 chr15_7712885 0 7712885 T T T T T T T T T T C T T T T T T T T T
15 chr15_7719420 0 7719420 T T A A A A T T A A A A A A A A A A T T
15 chr15_7746193 0 7746193 G G A A G G A G G G G G G G G G G G G G
15 chr15_7746303 0 7746303 C C C C C C C C T T T T C C C C C C C C
15 chr15_7749648 0 7749648 T T T T T T T T C C C C T T T T T T T T
15 chr15_7753872 0 7753872 A A G G G G A A G G G G G G G G G G A A
15 chr15_7754964 0 7754964 G G G G G G G G C C C C G G G G G G G G
15 chr15_7756091 0 7756091 T T T T T T T T A T T T T T T T T T T T
15 chr15_7763847 0 7763847 G G G G G G G G T T T T G G G G G G G G
15 chr15_7765656 0 7765656 G G G G A G G G G G G G G G G G G G G G
15 chr15_7766996 0 7766996 A A A A A A A A A A A A A A C C C C A A
15 chr15_7773349 0 7773349 G G G G G G G G G G G G A A G G G G G G
15 chr15_7773436 0 7773436 C C C C C C C C C C C C C C T T C C C C
15 chr15_7776951 0 7776951 C C C C C C C C C C C C C C C C T T C C
15 chr15_7781604 0 7781604 G G G G G G G G G G G G G G G G A G G G
15 chr15_7801119 0 7801119 G G G G G G G G G G A G G G G G G G G G
15 chr15_7801429 0 7801429 T T C C C C T T C C C C C C C C C C T T
15 chr15_7805935 0 7805935 G G G G G G G G C C C C G G G G G G G G
15 chr15_7808128 0 7808128 A A G G G G A G G G G G G G G G G G A A
15 chr15_7818817 0 7818817 C C C C C C C C T T T T C C C C C C C C
15 chr15_7827619 0 7827619 A A A A A A A A G G G G A A A A A A A A
15 chr15_7828817 0 7828817 C C C C C C C C G G G G C C C C C C C C
15 chr15_7833084 0 7833084 G G G G G G G G G G G G G G G G A A G G
15 chr15_7836643 0 7836643 T T T T T T T T T T C T T T T T T T T T
15 chr15_7841985 0 7841985 C C C C C C C C C C C C T T C C C C C C
15 chr15_7855196 0 7855196 A A A A A A A A C C C C A A A A A A A A
15 chr15_7855662 0 7855662 C C T T C T C C C C C C T T T T T T C C
15 chr15_7865042 0 7865042 C C C C C C C T C C C C C C C C C C C C
15 chr15_7873907 0 7873907 G G G G G G G G T T G T G G G G G G G G
15 chr15_7875307 0 7875307 G G G G G G G G G G G G G G G G T T G G
15 chr15_7875751 0 7875751 T T T T T T T T T T T T T T C T T T T T
15 chr15_7885759 0 7885759 T T T T T T T T T T T T T T C T T T T T
15 chr15_7886281 0 7886281 G G G G G G G G T T G T G G G G G G G G
15 chr15_7890847 0 7890847 C C C C C C C C A A A A C C C C C C C C
15 chr15_7895769 0 7895769 C C C C C C C C C C C C T T C C C C C C
15 chr15_7912406 0 7912406 A A A A A A A A A A A A A A G G A A A A
15 chr15_7914736 0 7914736 T T T T T T T T C C C C T T T T T T T T
15 chr15_7934495 0 7934495 A A A A A A A A A A A A A A G G A A A A
15 chr15_7934598 0 7934598 T T T T T T T T C T C T T T T T T T T T
15 chr15_7936024 0 7936024 C C C T C C C C C C C C C C C C C C C C
15 chr15_7937330 0 7937330 C C C C C C C C C C C C G G C C G G C C
15 chr15_7942867 0 7942867 A A A G G G A A A A A A A A A A A A A A
15 chr15_7946161 0 7946161 G G G G C G G G G G G G G G G G G G G G
15 chr15_7946219 0 7946219 G G G G G G G G G G G G G G G G C C G G
15 chr15_7946947 0 7946947 T T T T T T T T G G G G T T T T T T T T
15 chr15_7951302 0 7951302 A A A G A A A A A A A A A A A A A A A A
15 chr15_7956909 0 7956909 C C C C C C C C C T C C T T C C T T C C
15 chr15_7957069 0 7957069 A A A A A A A A G G G G A A A A A A A A
15 chr15_7959685 0 7959685 C C C C C C C C T T T T C C C C C C C C
15 chr15_7969092 0 7969092 G G G G G G G G G G G G G G A G G G G G
15 chr15_7971388 0 7971388 T T T T T T T T T T T T T T C T T T T T
15 chr15_7972444 0 7972444 C C C C C C T T C C C C C C C C C C C C
15 chr15_7973254 0 7973254 A A A G G G A A A A A A A A A A A A A A
15 chr15_7996523 0 7996523 A A A A A G A A A A A A A A A A A A A A
15 chr15_8000424 0 8000424 C C C C C C C C C C C C T T T T C C C C
15 chr15_8002621 0 8002621 C C C C C C C C T T T T C C C C C C C C
15 chr15_8013070 0 8013070 A A A A A A A A G G G G A A A A A A A A
15 chr15_8013512 0 8013512 G G G G G G G G A A A A G G G G G G G G
15 chr15_8028956 0 8028956 G G G G G T G G G G G G G G G G G G G G
15 chr15_8034606 0 8034606 A A C C C C A C C C C C C C C C C C A A
15 chr15_8036932 0 8036932 T T T T T T T T C C C C T T T T T T T T
15 chr15_8040704 0 8040704 C C C C C G C C C C C C C C C C C C C C
15 chr15_8040947 0 8040947 T T T T T T T T T T T T C C T T T T T T
15 chr15_8044084 0 8044084 C C C C C C C C A A A A C C C C C C C C
15 chr15_8046087 0 8046087 G G A A G G G G G G G G G G G G G G G G
15 chr15_8046635 0 8046635 A A A A A A A A C C A C A A A A A A A A
15 chr15_8046973 0 8046973 G G A A G G G G G G G G G G G G G G G G
15 chr15_8056880 0 8056880 C C C C C C C C C C C C C C C C A C C C
15 chr15_8064904 0 8064904 G G G G G G G G T T G T G G G G G G G G
15 chr15_8066506 0 8066506 T T T T T T T T G G G G T T T T T T T T
15 chr15_8071869 0 8071869 G G G G G G G G A G G G G G G G G G G G
15 chr15_8076301 0 8076301 C C C C C C C C C G C C C C C C C C C C
15 chr15_8081968 0 8081968 C C C C C G C C C C C C C C C C C C C C
15 chr15_8084799 0 8084799 C C T T C T C C C C C C C C C C C C C C
15 chr15_8086452 0 8086452 A G G G G G G G A A A A G G G G G G G G
15 chr15_8087407 0 8087407 G G G G G G G G A A A A G G G G G G G G
15 chr15_8089680 0 8089680 A A G G G G G G G G G G G G G G G G G G
15 chr15_8094795 0 8094795 C T C C C C T T C C C C C C C C C C T T
15 chr15_8103696 0 8103696 C C C C C C C C T T T T C C C C C C C C
15 chr15_8109398 0 8109398 C C C C A C C C C C C C C C C C C C C C
15 chr15_8124461 0 8124461 A A G G G G A A G G G G A A A A A A A A
15 chr15_8124577 0 8124577 A A A A A A A A A G A A A A A A A A A A
15 chr15_8125625 0 8125625 G G T T T T G G G G G G G G G G G G G G
15 chr15_8125881 0 8125881 G G G G G T G G G G G G G G G G G G G G
15 chr15_8130426 0 8130426 G G G G G G G G A G G G G G G G G G G G
15 chr15_8130596 0 8130596 A A A A A A A A A A A A C C A A A A A A
15 chr15_8136000 0 8136000 G G G G A G G G G G G G G G G G G G G G
15 chr15_8141649 0 8141649 T T T T T T T T C T C T T T T T T T T T
15 chr15_8144061 0 8144061 T T T T T T T T T T T T C C T T T T T T
15 chr15_8151974 0 8151974 C T T T T T T T T T T T T T T T T T T T
15 chr15_8162918 0 8162918 A A A A A A A A A A A A A A A A A G A A
15 chr15_8165170 0 8165170 A A A A A A A A G G G G A A A A A A A A
15 chr15_8169208 0 8169208 A A G G G G A A A A A A A A A A A A A A
15 chr15_8169982 0 8169982 G G A A G G G G G G G G G G G G G G G G
15 chr15_8187820 0 8187820 G G G G G G G G A A A A G G G G G G G G
15 chr15_8201421 0 8201421 A A G G G G A A G G G G G G G G G G A A
15 chr15_8210803 0 8210803 T T T T T T T T C C C C T T T T T T T T
15 chr15_8223270 0 8223270 T T T T T T T T T T T T C C T T T T T T
15 chr15_8224551 0 8224551 T T T T T T A A T T T T T T T T T T T T
15 chr15_8239384 0 8239384 C C C C C C C C T T T T C C C C C C C C
15 chr15_8261257 0 8261257 A A A A A A A A G G G G A A A A A A A A
15 chr15_8262862 0 8262862 A A T T A A A A A A A A A A A A A A A A
15 chr15_8266015 0 8266015 T T T T T T T T T T T T G T T T T T T T
15 chr15_8266123 0 8266123 A G A A A A A A A A A A A A A A A A G G
15 chr15_8267091 0 8267091 C C C C C C C C C C C T C C C C C C C C
15 chr15_8268776 0 8268776 C C C C C C C C T T T T C C C C C C C C
15 chr15_8272428 0 8272428 C C T T T T C C C C T T T T T T T T C C
15 chr15_8287511 0 8287511 G G G G A G G G G G G G G G G G G G G G
15 chr15_8296009 0 8296009 A A A A A A A A A G A G A A A A A A A A
15 chr15_8306566 0 8306566 G G G G G G G G A A A A A A A A A A G G
15 chr15_8306830 0 8306830 T T T T T T T T C T T T T T T T T T T T
15 chr15_8308350 0 8308350 T T C C T T T T T T T T T T T T T T T T
15 chr15_8309356 0 8309356 G G G G G G G G G G G G G G A A G G G G
15 chr15_8310759 0 8310759 A A A G A A A A A A A A A A A A A A A A
15 chr15_8312806 0 8312806 T T T T T T T T C T C T T T T T T T T T
15 chr15_8319540 0 8319540 C C C T C C C C C C C C C C C C C C C C
15 chr15_8322487 0 8322487 C C C C C C C C T T T T T T T T T T C C
15 chr15_8324993 0 8324993 T T T T T T T T G G G G T T T T T T T T
15 chr15_8334662 0 8334662 A A A A A G A A A A A A A A A A A A A A
15 chr15_8335754 0 8335754 C C C C C C C C C C C C C C C C T T C C
15 chr15_8348372 0 8348372 T T C C C T T T T T T T T T T T T T T T
15 chr15_8352206 0 8352206 A A A A A A A A A A A A A A C C A A A A
15 chr15_8360884 0 8360884 T T T T T T T T T T T T T T T T G T T T
15 chr15_8371355 0 8371355 G G G G A G G G A G A G G G G G G G G G
15 chr15_8372687 0 8372687 T T A A A A A A A A A A A A A A A A A A
15 chr15_8378518 0 8378518 C C C C C C C C C C C C C T C C C C C C
15 chr15_8385125 0 8385125 C C C C C C C C C C C C C T C C C C C C
15 chr15_8388843 0 8388843 C C T T C T C C C C C C C C C C C C C C
15 chr15_8390379 0 8390379 A A A A A A A A G G G G A A A A A A A A
15 chr15_8394202 0 8394202 A A A A A A A A A A A A A C A A A A A A
15 chr15_8396803 0 8396803 T T G G G G T T T T T T T T T T T T T T
15 chr15_8401916 0 8401916 C C C C C C C C T T T T C C C C C C C C
15 chr15_8405043 0 8405043 T T T T T T T T C C C C T T T T T T T T
15 chr15_8405466 0 8405466 G G G G A G G G G G G G G G G G G G G G
15 chr15_8405781 0 8405781 G G G G G G A G G G G G G G G G G G G G
15 chr15_8410281 0 8410281 C T C C C C C C C C C C C C C C C C T T
15 chr15_8411475 0 8411475 G G G G G G G G C C C C G G G G G G G G
15 chr15_8417232 0 8417232 T T T T T T T T C C C C T T T T T T T T
15 chr15_8419264 0 8419264 C C T T C T C C C C C C C C C C C C C C
15 chr15_8427678 0 8427678 G G G G G G G G G G G G C G G G G G G G
15 chr15_8428513 0 8428513 G G G G A G G G G G G G G G G G G G G G
15 chr15_8434568 0 8434568 C C C C C C C C T T T T C C C C C C C C
15 chr15_8452203 0 8452203 C C G G C C C C C C C C C C C C C C C C
15 chr15_8454812 0 8454812 G G G G G G G G G G G G T T G G G G G G
15 chr15_8458398 0 8458398 A A A A A A A A G G G G A A A A A A A A
15 chr15_8463431 0 8463431 G G G G G G G G G G G G A A G G G G G G
15 chr15_8465319 0 8465319 C C C C C C C C C T C T C C C C C C C C
15 chr15_8468073 0 8468073 C C T T C T C C C C C C C C C C C C C C
15 chr15_8471346 0 8471346 G G G G G G A A G G G G G G G G G G G G
15 chr15_8474484 0 8474484 T T T T T T T T T T T T C C T T T T T T
15 chr15_8475148 0 8475148 T T T T T T T T C C C C T T T T C C T T
15 chr15_8488355 0 8488355 C C C C C C C C C G C C C C C C C C C C
15 chr15_8495102 0 8495102 G G G G G G G G G G G G G G G G A G G G
15 chr15_8497478 0 8497478 T T T T T T T T C C C C T T T T T T T T
15 chr15_8500012 0 8500012 A A A A A A A A G G G G A A A A A A A A
15 chr15_8503590 0 8503590 T T C C C C C C C C C C C C C C C C T T
15 chr15_8505796 0 8505796 T T T T T T T T T T T T T T T T C T T T
15 chr15_8505885 0 8505885 C C C C C C C C C C C C C T C C C C C C
15 chr15_8506397 0 8506397 C C T T C C C C C C C C C C C C C C C C
15 chr15_8507767 0 8507767 T T T T T T T T C C C C T T T T T T T T
15 chr15_8508658 0 8508658 C C C C C C C C A C A C C C C C C C C C
15 chr15_8512753 0 8512753 G G G G G G A G G G G G G G G G G G G G
15 chr15_8520368 0 8520368 A A A A A A A A A A A A A A A T A A A A
15 chr15_8521247 0 8521247 T T T T T T C T T T T T T T T T T T T T
15 chr15_8525555 0 8525555 C C C C C C C C C T C C C C C C C C C C
15 chr15_8529083 0 8529083 T T T T T T T T G G G G T T T T T T T T
15 chr15_8529468 0 8529468 G G A G A A G G G G G G G G G G G G G G
15 chr15_8535865 0 8535865 C C C C C C C C C C C C T T C C T T C C
15 chr15_8536681 0 8536681 C C C C C C C C C C C T C C C C C C C C
15 chr15_8541355 0 8541355 T T A T A T T T T T T T A A A A A A T T
15 chr15_8541944 0 8541944 T T T T T T T T C T T T T T T T T T T T
15 chr15_8543577 0 8543577 C C C C C C C C C C C C C T C C C C C C
15 chr15_8546805 0 8546805 C C C C C C C C C C C C C C C T C C C C
15 chr15_8553235 0 8553235 C C C C C T C C C C C C C C C C C C C C
15 chr15_8564384 0 8564384 C C C T C T C C C C C C C C C C C C C C
15 chr15_8571162 0 8571162 A A A A A A A A T T T T A A A A A A A A
15 chr15_8573301 0 8573301 C C C C C C C C C C C C C T C C T T C C
15 chr15_8576481 0 8576481 G G G G G G G G T T T T G G G G G G G G
15 chr15_8588142 0 8588142 A A A A A C A A A A A A A A A A A A A A
15 chr15_8589137 0 8589137 A A G G A A A A A A A A A A A A A A A A
15 chr15_8596196 0 8596196 C C C C C C C C T T T T C C C C C C C C
15 chr15_8609348 0 8609348 G G G G G G G G G G A G G G G G G G G G
15 chr15_8611189 0 8611189 C C C C C C C C C C C C C T C C C C C C
15 chr15_8614464 0 8614464 A A A A A A A A A A A A A A A A G G A A
15 chr15_8616360 0 8616360 G G G G G G G G G G G G G T G G G G G G
15 chr15_8620626 0 8620626 T T T T T T T T T T T T G T T T T T T T
15 chr15_8625038 0 8625038 C C A C C C C C C C C C C C C C C C C C
15 chr15_8629032 0 8629032 G G G G A G G G G G G G G G G G G G G G
15 chr15_8635137 0 8635137 G G G G G G G G G G A G G G G G G G G G
15 chr15_8640456 0 8640456 T T C C T T T T T T T T T T T T T T T T
15 chr15_8641142 0 8641142 T T T T T T T T T T T T T T T T C C T T
15 chr15_8642012 0 8642012 A A A A A G A A A A A A A A A A A A A A
15 chr15_8643730 0 8643730 C C C C C C C C C C C C C C C C T T C C
15 chr15_8644388 0 8644388 T T C C C C T T C C C C C C C C C C T T
15 chr15_8650963 0 8650963 G G G G G G G G G G G G G G G G C C G G
15 chr15_8654792 0 8654792 T T C C C C C T T T T T C C C C C C C C
15 chr15_8660145 0 8660145 C C G G G G C C G G G G G G G G G G C C
15 chr15_8661344 0 8661344 G G G G A G G G G G G G G G G G G G G G
15 chr15_8666876 0 8666876 C C C C C C C T C C C C C C C C C C C C
15 chr15_8671008 0 8671008 C C C G C C C C C C C C C C C C C C C C
15 chr15_8677292 0 8677292 A A A A A A A A G G A A A A A A A A A A
15 chr15_8679232 0 8679232 T T T T T T T T T T T T C T T T T T T T
15 chr15_8700411 0 8700411 G G A G G G G G G G G G G G G G G G G G
15 chr15_8706251 0 8706251 G G G G A G G G G G G G G G G G G G G G
15 chr15_8711458 0 8711458 G G A G G G G G G G G G G G G G G G G G
15 chr15_8711825 0 8711825 T T T T T T T T C C C C T T T T T T T T
15 chr15_8712658 0 8712658 G G G G A G G G G G G G G G G G G G G G
15 chr15_8714874 0 8714874 G G G G G G G G A A A A G G G G G G G G
15 chr15_8718556 0 8718556 A A A A A A A A A A A A A A A A A C A A
15 chr15_8718917 0 8718917 C C C C C C C C C C C C C C C T C C C C
15 chr15_8720315 0 8720315 T T T T T T T T C C C C T T T T T T T T
15 chr15_8721194 0 8721194 C C C C C C C C T T T T C C C C C C C C
15 chr15_8725184 0 8725184 T T T T T T T T T T T T T T A A T T T T
15 chr15_8726246 0 8726246 C C C C C C C C A A A A C C C C C C C C
15 chr15_8727490 0 8727490 G G A A A A G G A A A A A A A A A A G G
15 chr15_8727957 0 8727957 C C T T C T C C C C C C C C C C C C C C
15 chr15_8741614 0 8741614 G G A A G G G G G G G G G G G G G G G G
15 chr15_8745553 0 8745553 A A G G A G A A A A A A A A A A A A A A
15 chr15_8746615 0 8746615 C C C C C C C C C T C C C C C C C C C C
15 chr15_8749907 0 8749907 G G G G G G G G G G G G A G G G G G G G
15 chr15_8755052 0 8755052 T T T T T T T T G T T T T T T T T T T T
15 chr15_8761324 0 8761324 A A A A A A A A A A A A C C C C C C A A
15 chr15_8762263 0 8762263 G G G G A G G G G G G G G G G G G G G G
15 chr15_8765779 0 8765779 G G G G G G G G C G C G G G G G G G G G
15 chr15_8771918 0 8771918 C C C C C C C C C C C C C C C C T T C C
15 chr15_8772801 0 8772801 C C T T C C C C C C C C C C C C C C C C
15 chr15_8775797 0 8775797 G G G G A G G G G G G G G G G G G G G G
15 chr15_8776208 0 8776208 C C T T C C C C C C C C C C C C C C C C
15 chr15_8776232 0 8776232 A A A A A A A G A A A A A A A A A A A A
15 chr15_8786529 0 8786529 G G A A G G G G G G G G G G G G G G G G
15 chr15_8788552 0 8788552 A A A A A A A A C C A C A A A A A A A A
15 chr15_8794726 0 8794726 T T T T T T T T G G G T T T T T T T T T
15 chr15_8794923 0 8794923 C C C C C C C C T T C T C C C C C C C C
15 chr15_8803797 0 8803797 G G G G G G T T G G G G G G G G G G G G
15 chr15_8806551 0 8806551 C C C C C C C C C C C C C T C C C C C C
15 chr15_8807525 0 8807525 G G G G G G G G A A A A G G G G G G G G
15 chr15_8812054 0 8812054 G G G G A G G G G G G G G G G G G G G G
15 chr15_8812312 0 8812312 G G A A G G G G G G G G G G G G G G G G
15 chr15_8812768 0 8812768 C C T T T T T T T T T T T T T T T T T T
15 chr15_8819945 0 8819945 G G G G G G G G G G G G G G G G C C G G
15 chr15_8825172 0 8825172 T T T T T T T T T T T T C T T T T T T T
15 chr15_8827157 0 8827157 G G G G G G G G T T T T G G G G G G G G
15 chr15_8827780 0 8827780 A A A A A T A A A A A A A A A A A A A A
15 chr15_8829174 0 8829174 G G C C C C C G C C C C C C C C C C G G
15 chr15_8839964 0 8839964 A A A A A C A A A A A A A A A A A A A A
15 chr15_8842044 0 8842044 A A A A A A A A G G G G A A A A A A A A
15 chr15_8843838 0 8843838 A A A A A A A A A A A A A T A A A A A A
15 chr15_8851040 0 8851040 G G G G G G G G G G G G G G G G C G G G
15 chr15_8851609 0 8851609 G G G G G G G G A A A A G G G G A A G G
15 chr15_8852066 0 8852066 T T T T C T T T T T T T T T T T T T T T
15 chr15_8852894 0 8852894 G G A A G G G G G G G G G G G G G G G G
15 chr15_8853987 0 8853987 A A A A A A A A G G G G A A A A A A A A
15 chr15_8858945 0 8858945 C C C C C C C C T T T T C C C C C C C C
15 chr15_8863897 0 8863897 A A A A A A A A A A G G A A A A A A A A
15 chr15_8864499 0 8864499 C C C C C T C C C C C C C C C C C C C C
15 chr15_8873991 0 8873991 G G T T T T G G T T T T T T T T T T T T
15 chr15_8874309 0 8874309 T T A A T T T T T T T T T T T T T T T T
15 chr15_8878136 0 8878136 G G G G G G G G A A A A G G G G G G G G
15 chr15_8879707 0 8879707 C C A A C C C C C C C C C C C C C C C C
15 chr15_8886814 0 8886814 G G G G G G G G C G C G G G G G G G G G
15 chr15_8887025 0 8887025 G G G G G G G G G G G G A G G G G G G G
15 chr15_8887309 0 8887309 C C C C C C C C C C C C C C G G C C C C
15 chr15_8887826 0 8887826 G G G G G G G G T T G T G G G G G G G G
15 chr15_8890507 0 8890507 T T T T T T T T A T A T T T T T T T T T
15 chr15_8891160 0 8891160 C C C C C C C C C C C C C C C C T T C C
15 chr15_8891587 0 8891587 A A A A A A A A G G G G A A A A A A A A
15 chr15_8903163 0 8903163 G G G G A G G G G G G G G G G G G G G G
15 chr15_8907759 0 8907759 C C C C C C C C G G G G C C C C C C C C
15 chr15_8908022 0 8908022 C C C C C C C C T T T T C C C C C C C C
15 chr15_8908432 0 8908432 G G G G G G G G A G A A G G G G G G G G
15 chr15_8908612 0 8908612 G G A G G G G G G G G G G G G G G G G G
15 chr15_8915103 0 8915103 C C C C C C C C C C C C C C C C C T C C
15 chr15_8922311 0 8922311 A A A A A A A A A A A A A T A A A A A A
15 chr15_8924506 0 8924506 G G A A A A G G A A A A A A A A A A G G
15 chr15_8925363 0 8925363 C C C C C C C C G G G G C C C C C C C C
15 chr15_8931305 0 8931305 A A A A A A A A G G G G A A A A A A A A
15 chr15_8933395 0 8933395 G G G G G G A A G G G G G G G G G G G G
15 chr15_8948341 0 8948341 A A A A A A A A A A A A A A A A G G A A
15 chr15_8974097 0 8974097 A A A A A A A A A G A G A A A A A A A A
15 chr15_8976171 0 8976171 C C C C C C C C C T C T C C C C C C C C
15 chr15_8988714 0 8988714 T T T T T T T T C C C C T T T T T T T T
15 chr15_8990373 0 8990373 G G G G G G G G G G G G C C G G G G G G
15 chr15_8994207 0 8994207 C T C C C C C C C C C C C C C C C C C C
15 chr15_9027372 0 9027372 G G G G G G G G A A A A G G G G G G G G
15 chr15_9035937 0 9035937 C C C C C C C C C C C T C C C C C C C C
15 chr15_9043887 0 9043887 G G G G G G G G A G G G G G G G G G G G
15 chr15_9062631 0 9062631 T T T T T T T T T T A T T T T T T T T T
15 chr15_9064570 0 9064570 C C T T C C C C C C C T C C C C C C C C
15 chr15_9065293 0 9065293 G G G G T T G G T T T T T T T T T T G G
15 chr15_9066081 0 9066081 A A A A A A A A T T T T A A A A A A A A
15 chr15_9069243 0 9069243 C C C C C C C C C C C C C C C T C C C C
15 chr15_9074129 0 9074129 G G G G G G G G G G A G G G G G G G G G
15 chr15_9076181 0 9076181 G G G G G G G G G G G G G G A A G G G G
15 chr15_9076228 0 9076228 C C C C C C C C C C C C C T C C C C C C
15 chr15_9082651 0 9082651 A A A A A A A A A A A G A A A A A A A A
15 chr15_9087076 0 9087076 C C C T C C C C C T C C C T C C C C C C
15 chr15_9108294 0 9108294 C C C C C C C C C C C C C C C C C T C C
15 chr15_9110037 0 9110037 C C C C C C C C C C C C C T C C C C C C
15 chr15_9113139 0 9113139 G G G G G G G G A A A A G G G G G G G G
15 chr15_9113637 0 9113637 G G G G G G G G G G G G C C G G G G G G
15 chr15_9114528 0 9114528 G G G G G G G G G G G G A G G G G G G G
15 chr15_9115718 0 9115718 T T T T T T T T C C C C T T T T T T T T
15 chr15_9120768 0 9120768 A A A A A A A A A G A A A A A A A A A A
15 chr15_9121477 0 9121477 G G G G G G G G G G G G G G A G G G G G
15 chr15_9122470 0 9122470 T T T T T T T T T T T T G G T T T T T T
15 chr15_9124104 0 9124104 C C C C C T C C C C C C C C C C C C C C
15 chr15_9133530 0 9133530 G G G G G G G G T T T T G G G G G G G G
15 chr15_9136135 0 9136135 T T T T T T T T T T T T C T T T T T T T
15 chr15_9144424 0 9144424 C C C C C C C C C C G G C C C C C C C C
15 chr15_9145823 0 9145823 C G G G G G G G G G G G G G G G G G G G
15 chr15_9155990 0 9155990 T T T T T T T T T T T T T T C T T T T T
15 chr15_9157125 0 9157125 A A A A A A A A A A A A A A A G A A A A
15 chr15_9161830 0 9161830 T T T T T T T T G G G G T T T T T T T T
15 chr15_9162676 0 9162676 A A A A A G A A A A A A A A A A A A A A
15 chr15_9165731 0 9165731 G G G G G T G G G G G G G G G G G G G G
15 chr15_9169778 0 9169778 C C C C C C C C T T T T C C C C C C C C
15 chr15_9175302 0 9175302 C C C C C C C C C C C C C C C C T T C C
15 chr15_9175832 0 9175832 T T T T T T T T G G G G T T T T T T T T
15 chr15_9176049 0 9176049 A A A A A A A A G G G G G G G G G G A A
15 chr15_9177089 0 9177089 G G G G G G G G G G G G T T G G G G G G
15 chr15_9180617 0 9180617 C C C C C C C C T T T T C C C C C C C C
15 chr15_9182934 0 9182934 T T T T T T T T C C C C T T T T T T T T
15 chr15_9186298 0 9186298 A A A A A A A A G G G G A A A A A A A A
15 chr15_9195765 0 9195765 T T T T T T T T T T T T C C C C C C T T
15 chr15_9199623 0 9199623 C C T T T T C C T T T T T T T T T T C C
15 chr15_9204042 0 9204042 A A A A G G A A A A A A A A A A A A A A
15 chr15_9205819 0 9205819 T T T T T T C C T T T T T T T T T T T T
15 chr15_9208959 0 9208959 G G G G G G G G G G G G G G G G C C G G
15 chr15_9219851 0 9219851 G G G G G G G G G G G G G T G G G G G G
15 chr15_9222083 0 9222083 G G G G G G G G G G G G G G G G G T G G
15 chr15_9227879 0 9227879 G G G G G G G G G G G G G G A A G G G G
15 chr15_9228509 0 9228509 G G G G G G G G G G G G A G G G G G G G
15 chr15_9230651 0 9230651 C C C C C C C C C C A C C C C C C C C C
15 chr15_9235234 0 9235234 C C C C C C C C C C C C C C C C C G C C
15 chr15_9240189 0 9240189 G G G G G G G G G G C C G G G G G G G G
15 chr15_9240194 0 9240194 A A A A A A A A C C C C A A A A A A A A
15 chr15_9279368 0 9279368 C C C C C C C C C C C C C C A A C C C C
15 chr15_9279416 0 9279416 C C C C C C C C G G G G C C C C C C C C
15 chr15_9282483 0 9282483 A A A A A A A A G G G G A A A A A A A A
15 chr15_9285949 0 9285949 C C G G G G C C G G G G G G G G G G C C
15 chr15_9294087 0 9294087 T T T T T T T T G G G G T T T T T T T T
15 chr15_9297274 0 9297274 G G G G A G G G G G G G G G G G G G G G
15 chr15_9297917 0 9297917 G G A A G G G G G G G G G G G G G G G G
15 chr15_9298273 0 9298273 G G A A G G G G G G G G G G G G G G G G
15 chr15_9299119 0 9299119 A A G G G G A A A A A A A A A A A A A A
15 chr15_9302171 0 9302171 C C C C C C C C T T T T C C C C C C C C
15 chr15_9302428 0 9302428 C C C C C C C G C C C C C C C C C C C C
15 chr15_9302576 0 9302576 T T T T T T T T T T T T G T T T T T T T
15 chr15_9303004 0 9303004 A A A A A A A G A A A A A A A A A A A A
15 chr15_9304163 0 9304163 C C C T C C C C C C C C C C C C C C C C
15 chr15_9306244 0 9306244 T T C C C C T T C C C C C T C C C C T T
15 chr15_9310181 0 9310181 A A A A A A A A A A A A A A A A A G A A
15 chr15_9317623 0 9317623 T T T T T T T T G G G G T T T T T T T T
15 chr15_9318445 0 9318445 A A A A A A A G A A A A A A A A A A A A
15 chr15_9318917 0 9318917 T T T T T T T T T T T T C C T T T T T T
15 chr15_9323312 0 9323312 T T T T T T T T C C C C T T T T T T T T
15 chr15_9328149 0 9328149 A A A A A A A A G G G G A A A A A A A A
15 chr15_9335268 0 9335268 G G G G G G G G A A A A G G G G G G G G
15 chr15_9341851 0 9341851 G G G G G G G G A A A A G G G G G G G G
15 chr15_9342718 0 9342718 G G G G G G G G G G G G A A A A A A G G
15 chr15_9350121 0 9350121 C C C C C C C C C T C T C C C C C C T T
15 chr15_9360124 0 9360124 C C C C C C C C T T T T C C C C C C C C
15 chr15_9364595 0 9364595 A A A A A A A A G G G G A A A A A A A A
15 chr15_9367629 0 9367629 G G G G G G G G G G G G G G G G A A G G
15 chr15_9376688 0 9376688 A A A A A A A A A C C C A A A A A A A A
15 chr15_9384633 0 9384633 A A G G G G A A G G G G G G G G G G A A
15 chr15_9392024 0 9392024 T T G G T T T T T T T T T T T T T T T T
15 chr15_9392979 0 9392979 T T G G G G T T G G G G G G G G G G T T
15 chr15_9399534 0 9399534 G G G G G G G G A G A G G G G G G G G G
15 chr15_9402924 0 9402924 C C G G G G C C G G G G C C C C G G C C
15 chr15_9411327 0 9411327 C G G G G G G G G G G G G G G G G G C C
15 chr15_9411505 0 9411505 C T C C C C C C C C C C C C C C C C C C
15 chr15_9416444 0 9416444 G G G G G G G G G G G G A G G G G G G G
15 chr15_9416886 0 9416886 C C C C C C C C T T T T C C C C C C C C
15 chr15_9425149 0 9425149 C C C C T T C C C C C C C C C C C C C C
15 chr15_9426761 0 9426761 G G G G G G G G G G G G G T G G G G G G
15 chr15_9426907 0 9426907 A A A A A A A A A A A A A G A A A A A A
15 chr15_9443711 0 9443711 T T G G T T T T T T T T T T T T T T T T
15 chr15_9447591 0 9447591 A A G G A A A A A A A A A A A A A A A A
15 chr15_9449171 0 9449171 C T C C C C C C C C C C C C C C C C C C
15 chr15_9454626 0 9454626 A A A A A G A A A A A A A A A A A A A A
15 chr15_9457842 0 9457842 C C C C C C C C C C C C C C C C T T C C
15 chr15_9460434 0 9460434 C C G G G G C C C C C C C C C C C C C C
15 chr15_9463915 0 9463915 A A A A A A A A C C C C A A A A A A A A
15 chr15_9472618 0 9472618 C C C C C C C C C C C C C T C C C C C C
15 chr15_9474439 0 9474439 A A G G A A A A A A A A A A A A A A A A
15 chr15_9475335 0 9475335 A A A A A A A A G G G G A A A A A A A A
15 chr15_9478297 0 9478297 C C C C C C C C T T T T C C C C C C C C
15 chr15_9478944 0 9478944 G G G G G G G G G G G G G T G G G G G G
15 chr15_9480738 0 9480738 T T T T T T T T T T A T T T T T T T T T
15 chr15_9483549 0 9483549 C T T T T T C T T T T T T T T T T T T T
15 chr15_9490256 0 9490256 A A A A A A A G A A A A A A A A A A A A
15 chr15_9492860 0 9492860 A A A A A A A A G G G G A A A A A A A A
15 chr15_9496318 0 9496318 T T C C C C C C C C C C C C C C C C T T
15 chr15_9498171 0 9498171 T T T T T T T T C C C C T T T T T T T T
15 chr15_9507461 0 9507461 C C C C C C C C A A A A C C C C C C C C
15 chr15_9524441 0 9524441 C C C C C C C C C C C C G G G G G G C C
15 chr15_9524875 0 9524875 G G G G G G G G G G G G A A G G G G G G
15 chr15_9524929 0 9524929 G G G G G G G G G G G G G G G G A A G G
15 chr15_9534069 0 9534069 G G G G A G G G G G G G G G A G G G G G
15 chr15_9535936 0 9535936 A A A A A A A A A G A A A A A A A A A A
15 chr15_9536748 0 9536748 C C C C C C C C C C C C C C T T C C C C
15 chr15_9550999 0 9550999 G G A G G G G G G G G G G G G G G G G G
15 chr15_9557475 0 9557475 A A A A A A A A A A A A A A G G A A A A
15 chr15_9561433 0 9561433 T T T T A T T T T T T T T T T T T T T T
15 chr15_9570634 0 9570634 G G G G G G G G G G G G A G G G G G G G
15 chr15_9571013 0 9571013 G G G G G G G G G G G G G G G G A G G G
15 chr15_9573703 0 9573703 A A A A A A A A A A A A A A A A A G A A
15 chr15_9576761 0 9576761 G G G G G G G G C G G G G G G G G G G G
15 chr15_9576818 0 9576818 G G G G G G G G G G G G G G G G C G G G
15 chr15_9577396 0 9577396 C C C C C T C C C C C C C C C C C C C C
15 chr15_9577668 0 9577668 T T T T T T T T C C C C T T T T T T T T
15 chr15_9581280 0 9581280 G G G G A G G G G G G G G G G G G G G G
15 chr15_9591391 0 9591391 G G G G G G G G G G G G A G G G G G G G
15 chr15_9591922 0 9591922 T T T T T T T T T T T T T T G G T T T T
15 chr15_9595561 0 9595561 G G G G G T G G G G G G G G G G G G G G
15 chr15_9605356 0 9605356 C C C T C C C C C C C C C C C C C C C C
15 chr15_9618441 0 9618441 C C C C A A C C C C C C C C C C C C C C
15 chr15_9618683 0 9618683 G G G G G G G G G G G G G G G G A G G G
15 chr15_9620134 0 9620134 C C T T T T C C C C C C C C C C C C C C
15 chr15_9640413 0 9640413 C C C C C C C C A A A A C C C C C C C C
15 chr15_9647418 0 9647418 A A A A A A A A G G G G A A A A A A A A
15 chr15_9653550 0 9653550 G G A G G G G G G G G G G G G G G G G G
15 chr15_9654351 0 9654351 G G G G G G G G G G G G G G G G A A G G
15 chr15_9665854 0 9665854 T T T T T T T T G G G G T T T T T T T T
15 chr15_9668710 0 9668710 A A A A A A A A G G G G A A A A A A A A
15 chr15_9670633 0 9670633 T T G T T T T T T T T T T T T T T T T T
15 chr15_9672721 0 9672721 C C C C C C G G C C C C C C C C C C C C
15 chr15_9675894 0 9675894 G G G G G G G G G G G G G G G G A G G G
15 chr15_9680981 0 9680981 G G G G G G G G G G G G C G G G G G G G
15 chr15_9685816 0 9685816 C C T T T T C C T T T T T T T T T T C C
15 chr15_9689670 0 9689670 G G A A G G G G G G G G G G G G G G G G
15 chr15_9699223 0 9699223 G G G G G G G G A A A A G G G G G G G G
15 chr15_9701906 0 9701906 T T T T G T T T T T T T T T T T T T T T
15 chr15_9702054 0 9702054 T T T T T T T T T T T T T T T T C T T T
15 chr15_9702468 0 9702468 C T C C C C C T C C C C C C C C C C C C
15 chr15_9709314 0 9709314 G G G G G G G G T T T T G G G G G G G G
15 chr15_9721634 0 9721634 G G G G G G G G A A A A G G G G G G G G
15 chr15_9724640 0 9724640 A A A A A A A A G G G G A A A A A A A A
15 chr15_9727053 0 9727053 C C C C C C T T C C C C C C C C C C C C
15 chr15_9736911 0 9736911 T T C C C C T T T T T T T T T T T T T T
15 chr15_9736927 0 9736927 C C T T T T C C C C C C C C C T C C C C
15 chr15_9742451 0 9742451 C C C C C C C C C C C C C C C C T T C C
15 chr15_9759961 0 9759961 G G G G G G G G G G G G C C G G G G G G
15 chr15_9761091 0 9761091 A A G G G G A A A A A A A A A A A A A A
15 chr15_9765417 0 9765417 G G G G G G G G G G G G G G A G G G G G
15 chr15_9767642 0 9767642 G G G G G G G G G G G G G G G G A A G G
15 chr15_9774209 0 9774209 A A A C A A A A A A A A A A A A A A A A
15 chr15_9776578 0 9776578 C C C T C C C C C C C C C C C C C C C C
15 chr15_9779075 0 9779075 G G G G G G G G C G G G G G G G G G G G
15 chr15_9784910 0 9784910 A A A A A A A A G G G G A A A A A A A A
15 chr15_9796407 0 9796407 T T T T T T T T C T T T T T T T T T T T
15 chr15_9796708 0 9796708 G G A A A A A G A A A A A A A A A A G G
15 chr15_9803776 0 9803776 A A A A A A A A G G G G A A A A A A A A
15 chr15_9804207 0 9804207 A A A A A A A A G G G G A A A A A A A A
15 chr15_9809982 0 9809982 G G G G G G G G G G G G T T T T T T G G
15 chr15_9810087 0 9810087 C C C C C C C C C C C C C C C C T T C C
15 chr15_9810138 0 9810138 C C C C C C C C C C C T C C C C C C C C
15 chr15_9811427 0 9811427 T T T T C T T T T T T T T T T T T T T T
15 chr15_9815483 0 9815483 A A G G G G A A A A A A A A A G A A A A
15 chr15_9821460 0 9821460 G G G G G G G G G G G G A G G G G G G G
15 chr15_9829771 0 9829771 T T T T T T T T T T C T T T T T T T T T
15 chr15_9831404 0 9831404 T T A A A A T T T T T T T T T T T T T T
15 chr15_9836669 0 9836669 T T T T T T T T T T C T T T T T T T T T
15 chr15_9837672 0 9837672 T T T T T T T T T T T T T T G T T T T T
15 chr15_9838220 0 9838220 G G G G G G G G G G G G G G C G G G G G
15 chr15_9842132 0 9842132 C C C C C C C C C C C C A C C C C C C C
15 chr15_9843603 0 9843603 C C C C C C C C C C C C T T C C C C C C
15 chr15_9846889 0 9846889 G G G G A G G G A A A A G G G G G G G G
15 chr15_9854962 0 9854962 T T T T T T T T C C C C T T T T T T T T
15 chr15_9857695 0 9857695 G G G G G G G G A A A A G G G G G G G G
15 chr15_9862531 0 9862531 C C C C C C C C C C C C C C C C T T C C
15 chr15_9867420 0 9867420 A A G G G G A A A A A A A A A A A A A A
15 chr15_9877021 0 9877021 T T T T T T T T G G T T T T T T T T T T
15 chr15_9898177 0 9898177 G G A A G G G G G G G G G G G G G G G G
15 chr15_9930097 0 9930097 T T C C C T T T T T T T T T T T T T T T
15 chr15_9930939 0 9930939 C C C C C C C C C C C C C C A C C C C C
15 chr15_9938621 0 9938621 A A A A A A A A G G G G A A A A A A A A
15 chr15_9941233 0 9941233 C C C C C C C C C C C C C C G G C C C C
15 chr15_9942772 0 9942772 G G G G G G G G G G G G G G A A A A G G
15 chr15_9947679 0 9947679 A A A A A A A A C C C C A A A A A A A A
15 chr15_9948465 0 9948465 G G A A G G G G G G G G G G G G G G G G
15 chr15_9948689 0 9948689 T T C C C C C T C C C C C C C C C C C C
15 chr15_9952989 0 9952989 T T T T T T T T T T T T T T T T C C T T
15 chr15_9954059 0 9954059 T T T T T T T T C C C C T T T T T T T T
15 chr15_9969465 0 9969465 C C C C C C C C T T T T T T T T T T C C
15 chr15_9979860 0 9979860 G G G G G G G G A A A A G G G G G G G G
15 chr15_9986783 0 9986783 G G T T G G G G G G G G G G G G G G G G
15 chr15_9997891 0 9997891 T T T T T T T T T T T T T T T T C C T T
15 chr15_10006781 0 10006781 T T T T T T T T T T T T T T C T T T T T
15 chr15_10039534 0 10039534 A A A A A A A A A A A A A A A A G G A A
15 chr15_10043825 0 10043825 C C C C C C C C C C C C C T C C C C C C
15 chr15_10044838 0 10044838 C C C C C C C C C T C T C C C C C C C C
15 chr15_10046783 0 10046783 A A A A A A A A G G G G A A A A A A A A
15 chr15_10053113 0 10053113 C C C C C C C C C T C T C C C C C C C C
15 chr15_10062552 0 10062552 C C A A A A C C A A A A A A A A A A C C
15 chr15_10062848 0 10062848 A A A A A A A A A A A G A A A A A A A A
15 chr15_10068462 0 10068462 A A A A A A A A A A A A G G G G A A A A
15 chr15_10070319 0 10070319 C C C C C C C C C T T T C C C C C C C C
15 chr15_10073534 0 10073534 A A A A A A A A A A C C A A A A A A A A
15 chr15_10081629 0 10081629 C C T T C C C C C C C C C C C C C C C C
15 chr15_10083799 0 10083799 G G G G G G G G G G G G G T G G G G G G
15 chr15_10084749 0 10084749 G G A A A G G G G G G G A A A A A A G G
15 chr15_10101270 0 10101270 A A A A A A A A G G G G A A A A A A A A
15 chr15_10103258 0 10103258 C C C C C C C C C C C C C T C C C C C C
15 chr15_10105669 0 10105669 C C C T C C C C C C C C C C C C C C C C
15 chr15_10115226 0 10115226 G G G G G G G G A A A A G G G G G G G G
15 chr15_10117061 0 10117061 C C C C C C C C C C C C C G C C C C C C
15 chr15_10118290 0 10118290 A A A G A A A A A A A A A A A A A A A A
15 chr15_10127171 0 10127171 G G G G G G G G A A A A G G G G G G G G
15 chr15_10127704 0 10127704 G G G G G G G G G G G G G G G G A A G G
15 chr15_10137150 0 10137150 A A A A A A A A A A A A A A A A G G A A
15 chr15_10140823 0 10140823 G G G G G G G G T T T T G G G G G G G G
15 chr15_10142064 0 10142064 T T C T T T T T T T T T T T T T T T T T
15 chr15_10142274 0 10142274 G G G G G G G G A A A A G G G G G G G G
15 chr15_10145594 0 10145594 G G A A A A A G A A A A A A A A A A G G
15 chr15_10148592 0 10148592 C C C C C C C C C C C C C C A C C C C C
15 chr15_10158489 0 10158489 A A A A A A A A G G G G A A A A A A A A
15 chr15_10161152 0 10161152 C C C C C C C C T T T T C C C C C C C C
15 chr15_10164133 0 10164133 G G G G G G G G A G A G G G G G G G G G
15 chr15_10164189 0 10164189 G G G G G G G G G G G G G G G G A G G G
15 chr15_10169518 0 10169518 G G G G G G G G A A A G G G G G G G G G
15 chr15_10172668 0 10172668 A A A A A A A A A A A A A C A A A A A A
15 chr15_10173506 0 10173506 T T A A T T T T T T T T T T T T T T T T
15 chr15_10185808 0 10185808 G G G G G G A G G G G G G G G G G G A A
15 chr15_10186052 0 10186052 A A A A A A A A G G A G A A A A A A A A
15 chr15_10194205 0 10194205 T T T T T T T T T T T T T T T T C C T T
15 chr15_10201703 0 10201703 C C C C C C C C C C C C C C C C T T C C
15 chr15_10207732 0 10207732 G G G G G G G G G G G G A G G G G G G G
15 chr15_10208135 0 10208135 A A A A A A A A G G G G A A A A A A A A
15 chr15_10215267 0 10215267 A A A A A A A A A A A A A A G G A A A A
15 chr15_10219817 0 10219817 A A A A A A A A A A A A A A G G A A A A
15 chr15_10222562 0 10222562 G G G G G G G G A A A A G G G G G G G G
15 chr15_10234838 0 10234838 G G G G G G G G G G C G G G G G G G G G
15 chr15_10234989 0 10234989 C C C C C C C C G G G G C C C C C C C C
15 chr15_10249517 0 10249517 A G A A A A A G A A A A A A A A A A A A
15 chr15_10250522 0 10250522 G G G G A G G G G G G G G G G G G G G G
15 chr15_10252204 0 10252204 A A A A A A A A G G A G A A A A A A A A
15 chr15_10264706 0 10264706 C C C C C C C C C C C C C C C C T T C C
15 chr15_10266307 0 10266307 A A A A A A A A G G G G A A A A A A A A
15 chr15_10290951 0 10290951 C C C C C C C C G G G G C C C C C C C C
15 chr15_10293149 0 10293149 G G G G G G G G A A A A G G G G G G G G
15 chr15_10306169 0 10306169 G G G G G G G G G G G G G G A A G G G G
15 chr15_10308260 0 10308260 T T C C T T T T T T T T T T T T T T T T
15 chr15_10314353 0 10314353 C C C C C C C C C C C T C C C C C C C C
15 chr15_10314739 0 10314739 C C C C C C C C G G G G C C C C C C C C
15 chr15_10319632 0 10319632 C G C C C C C G C C C C C C C C C C C C
15 chr15_10331433 0 10331433 T T T T T T T T C C C C T T T T T T T T
15 chr15_10332186 0 10332186 G G G G A G G G G G G G G G G G G G G G
15 chr15_10333888 0 10333888 A A A A A A A A A A A A A G A A A A A A
15 chr15_10358562 0 10358562 A A C C A A A A A A A A A A A A A A A A
15 chr15_10377587 0 10377587 C C T T C T C C C C C C C C C C C C C C
15 chr15_10377898 0 10377898 C C C C C G C C C C C C C C C C C C C C
15 chr15_10379400 0 10379400 T T T T T T T T T T T T T T G G T T T T
15 chr15_10382776 0 10382776 A A A A A A A A A A A A A A A A G G A A
15 chr15_10384945 0 10384945 C T C C C C C C C C C C C C C C C C C C
15 chr15_10386015 0 10386015 C C C C C C C T C C C C C C C C C C C C
15 chr15_10386473 0 10386473 C C T T C C C C C C C C C C C C C C C C
15 chr15_10389294 0 10389294 A A A A T T A A A A A A A A A A A A A A
15 chr15_10392216 0 10392216 A A A A A A A A A A A A A G A A A A A A
15 chr15_10397632 0 10397632 G G G G G G G G G G G G G G C C G G G G
15 chr15_10413223 0 10413223 C C C C C C C C C C C C T T C C C C C C
15 chr15_10413770 0 10413770 A A A A A A A A A A A G A A A A A A A A
15 chr15_10414444 0 10414444 C C C C C C C C G G G G C C C C C C C C
15 chr15_10421540 0 10421540 A A A A A A A A G G G G A G A A A A A A
15 chr15_10424073 0 10424073 C C C C C C C C C C C G C C C C C C C C
15 chr15_10426200 0 10426200 A A A A A A A G A A A A A A A A A A A A
15 chr15_10430262 0 10430262 G G G G G G G G G G G G C G G G G G G G
15 chr15_10434586 0 10434586 A A A A A A A A A A A C A A A A A A A A
15 chr15_10438381 0 10438381 G G G G G G G G G G G G A A G G G G G G
15 chr15_10438409 0 10438409 A A A A A A A A A A A A G G A A A A A A
15 chr15_10448815 0 10448815 T T T T T T T T T T T T C C T T C C T T
15 chr15_10474261 0 10474261 C C C C C C C C C C C T C C C C C C C C
15 chr15_10478525 0 10478525 G G G G G G G G G G G G G G G G A A G G
15 chr15_10482712 0 10482712 C C C C C T C C C C C C C C C C C C C C
15 chr15_10484848 0 10484848 A A A A A A A A C C C C A A A A A A A A
15 chr15_10485713 0 10485713 C C C C C C C C C C C C C C A A C C C C
15 chr15_10487527 0 10487527 C C C C C C C T C C C C C C C C C C C C
15 chr15_10487597 0 10487597 C C C C C C C C C T C C C C C C C C C C
15 chr15_10490385 0 10490385 C C C C C C C C C T C T C C C C C C C C
15 chr15_10492096 0 10492096 A A A A A A A A G G G G A A A A A A A A
15 chr15_10492315 0 10492315 C C A C C C C C C C C C C C C C C C C C
15 chr15_10492332 0 10492332 C C C C C C C T C C C C C C C C C C C C
15 chr15_10493931 0 10493931 T T C C C C C T C C C C C C C C C C C C
15 chr15_10497990 0 10497990 A A A A A A A A A A A A G G G G G G A A
15 chr15_10500396 0 10500396 T T T T T T T T C C C C C C C C C C T T
15 chr15_10503706 0 10503706 A A T T A T A A A A A A A A A A A A A A
15 chr15_10507545 0 10507545 A A T T T T A A A A A A A A A A A A A A
15 chr15_10510288 0 10510288 G G G G G G G G G G G G G G A A G G G G
15 chr15_10514929 0 10514929 G G G G G G G G T T T T G G G G G G G G
15 chr15_10515086 0 10515086 C C C C C C C C C C C C T T T T T T C C
15 chr15_10517652 0 10517652 G G G G G G G G C C C C G G G G G G G G
15 chr15_10528837 0 10528837 C C C C C C C C G G G G C C C C C C C C
15 chr15_10536080 0 10536080 A A A A A A A A A A A A A A G G A A A A
15 chr15_10554735 0 10554735 T T T T T T T T T T T T C C C C C C T T
15 chr15_10563568 0 10563568 C C C C C C C C C C C C C T C C C C C C
15 chr15_10576339 0 10576339 T T T T T T T T C C C C T T T T T T T T
15 chr15_10580480 0 10580480 G G G G G G G G A A A A G G G G G G G G
15 chr15_10585287 0 10585287 C C C C C C C C C C C C C C T T C C C C
15 chr15_10589351 0 10589351 A A A A A A A A A A A A G G G G A A A A
15 chr15_10591256 0 10591256 T T T T T T T T T T T T T T T T G G T T
15 chr15_10597620 0 10597620 C C C C C C C T C C C C C C C C C C C C
15 chr15_10602640 0 10602640 T T T T T T T T T T T T T T C C T T T T
15 chr15_10606024 0 10606024 G G G G G G G G A A A A G G G G G G G G
15 chr15_10613507 0 10613507 C C C C C C C G C C C C C C C C C C C C
15 chr15_10621582 0 10621582 G G A A A A A G A A A A A A A A A A G G
15 chr15_10623408 0 10623408 T T T T T T T T T T T T C T T T T T T T
15 chr15_10624402 0 10624402 A A A A A A A A A A A A A C A A A A A A
15 chr15_10631692 0 10631692 A A A A A A A A G G G G A A A A A A A A
15 chr15_10639645 0 10639645 C C C C C C C C C C C C C C C C C G C C
15 chr15_10648522 0 10648522 G G A A A A A G A A A A A A A A A A G G
15 chr15_10668008 0 10668008 C C C C C C C C A A A A C C C C C C C C
15 chr15_10690738 0 10690738 A A A A A A A A A A A A A C A A A A A A
15 chr15_10691200 0 10691200 G G G G G G G G C C C C G G G G G G G G
15 chr15_10691703 0 10691703 G G G G G G G G G G G T G G G G G G G G
15 chr15_10692553 0 10692553 G G G G G G G G G G G G G G G G A G G G
15 chr15_10698898 0 10698898 A A A G A A A A A A A A A A A A A A A A
15 chr15_10709506 0 10709506 A A A A A A A A A A A G A A A A A A A A
15 chr15_10717273 0 10717273 A A A A A A A A G G G G A A A A A A A A
15 chr15_10717771 0 10717771 A A A A A A A A G G G G A A A A A A A A
15 chr15_10720023 0 10720023 T T T T T T T T C C C C T T T T T T T T
15 chr15_10722939 0 10722939 A A T T T T A A T T T T T T T T T T A A
15 chr15_10725133 0 10725133 C C C C C C C C C C C C C C C C G G C C
15 chr15_10726591 0 10726591 T T C C C T T T T T T T T T T T T T T T
15 chr15_10733013 0 10733013 G G G G G G G G A A A A G G G G G G G G
15 chr15_10733718 0 10733718 C C C C C C C C C C C C C C C C A A C C
15 chr15_10735885 0 10735885 A A A A A A A A G G G G A A A A A A A A
15 chr15_10736604 0 10736604 A A A A A A A A A A A A A G A A A A A A
15 chr15_10747788 0 10747788 G G G G G G G G G G G G C C C C C C G G
15 chr15_10751981 0 10751981 G G A G A G G G G G G G G G G G G G G G
15 chr15_10752725 0 10752725 T T T T T T T T C C C C T T T T T T T T
15 chr15_10756577 0 10756577 T T C C C C T T C C C C C C C C C C T T
15 chr15_10756959 0 10756959 C T C C C C T T C C C C C C C C C C C C
15 chr15_10759656 0 10759656 C G C C C C G G C C C C C C C C C C C C
15 chr15_10761768 0 10761768 A A A A A G A A A A A A A A A A A A A A
15 chr15_10764428 0 10764428 C C C C C C C C C C C C C T C C C C C C
15 chr15_10766326 0 10766326 T T T T T T T T C C C C T T T T T T T T
15 chr15_10767051 0 10767051 G G G G G G G G G G G G G G G G A G G G
15 chr15_10770582 0 10770582 G G G G G G G G G G G G G G G G C C G G
15 chr15_10773223 0 10773223 G G T T G T G G T T T T T T T T T T G G
15 chr15_10775172 0 10775172 A A A A A A A A A A A A A A T T A A A A
15 chr15_10775380 0 10775380 C C C C C C C C C C C T C C C C C C C C
15 chr15_10776313 0 10776313 C C C C C C C C T T T T C C C C C C C C
15 chr15_10777728 0 10777728 G G G G G G G G G G G G G G A A G G G G
15 chr15_10780513 0 10780513 G G G G G G A G G G G G G G G G G G G G
15 chr15_10788016 0 10788016 G G G G G G G G G G A G G G G G G G G G
15 chr15_10790754 0 10790754 G G G G G G G G A A A A G G G G G G G G
15 chr15_10792035 0 10792035 A C C C C C C C C C C C C C C C C C C C
15 chr15_10795263 0 10795263 T T T T T T C T T T T T T T T T T T T T
15 chr15_10796090 0 10796090 G G G G G G G G G G G G G G G G A G G G
15 chr15_10797143 0 10797143 C C T T C C C C C C C C C C C C C C C C
15 chr15_10801493 0 10801493 C C C C C C C C C T C C C C C C C C C C
15 chr15_10801630 0 10801630 C C C C C C C C C C C C A C A C C C C C
15 chr15_10806450 0 10806450 G G C C G G G G G G G G G G G G G G G G
15 chr15_10808961 0 10808961 T T T T T T T T T T T T T T T T C T T T
15 chr15_10811440 0 10811440 A A A A A A A A A G A G A A A A A A A A
15 chr15_10821174 0 10821174 C C C C C C C C C C C T C C C C C C C C
15 chr15_10828828 0 10828828 A A A A A A A A T T T T A A A A A A A A
15 chr15_10829414 0 10829414 C C C C C C C C T T T T C C C C C C C C
15 chr15_10835367 0 10835367 C C C C C C C C A A A A C C C C C C C C
15 chr15_10843871 0 10843871 T T T T T T T T T T T T T T C T T T T T
15 chr15_10844658 0 10844658 G G A A A G G G G G G G G G G G G G G G
15 chr15_10845055 0 10845055 C C C C C C C C T T T T C C C C C C C C
15 chr15_10846465 0 10846465 T T T T T T T T T T T T T T T T C T T T
15 chr15_10847384 0 10847384 G G G G G G G G G G G G G G G G A A G G
15 chr15_10849785 0 10849785 C C T T T T C C C C C C C C C C T T C C
15 chr15_10853409 0 10853409 C C C C C C C C C C C C C C C C T T C C
15 chr15_10855578 0 10855578 A A A A A A A A A A A A A A A G A A A A
15 chr15_10856155 0 10856155 G G G G G G G G G G G G G G G G A A G G
15 chr15_10861329 0 10861329 A A A A A A A A A A C C A A A A A A A A
15 chr15_10861706 0 10861706 G T T T T T G T T T T T T T T T T T G G
15 chr15_10865034 0 10865034 C C C C C C C C T T T T C C C C C C C C
15 chr15_10872997 0 10872997 A A A A A A A A A A A A T T A A A A A A
15 chr15_10882557 0 10882557 A G A A A A A A A A A A A A A A A A G G
15 chr15_10888716 0 10888716 G G G G G G G G A A A A G G G G G G G G
15 chr15_10906685 0 10906685 C C C C C T C C C C C C C C C C C C C C
15 chr15_10910466 0 10910466 G G A A A G G G G G G G G G G G G G G G
15 chr15_10911213 0 10911213 G G G G A A G G G G G G G G G G G G G G
15 chr15_10917302 0 10917302 C C A C C C C C C C C C C C C C C C C C
15 chr15_10924600 0 10924600 G G G G G G G G A A A G G G G G G G G G
15 chr15_10928847 0 10928847 T T T T T T T T A A A A T T T T T T T T
15 chr15_10934411 0 10934411 C C C C C C C C C C C C C C C T C C C C
15 chr15_10937801 0 10937801 C C C C C C C C C C C C C C C G C C C C
15 chr15_10938789 0 10938789 A A A A A A A A A A A A A G A A G G A A
15 chr15_10940307 0 10940307 A A A A A A A A A A A A A A A A A T A A
15 chr15_10941073 0 10941073 G G G G T T G G G G G G G G G G G G G G
15 chr15_10951410 0 10951410 A A A A A A A A A A A A G G G G G G A A
15 chr15_10952989 0 10952989 G G A A A A G G G G G G A A A A A A G G
15 chr15_10953516 0 10953516 T T C C C C T T T T T T C C C C C C T T
15 chr15_10954282 0 10954282 C C C C C C C C C C C C C C G G C C C C
15 chr15_10956066 0 10956066 A A C C C C A A C C C C C C C C C C A A
15 chr15_10961221 0 10961221 G G A G G G G G G G G G G G G G G G G G
15 chr15_10961713 0 10961713 G G A A A A G G G G G G G G G G A A G G
15 chr15_10964355 0 10964355 G G A A A A G G A A A A G G G G A A G G
15 chr15_10964618 0 10964618 C C C C C C C C T T T T C C C C C C C C
15 chr15_10964767 0 10964767 C C T T T T C C C C C C C C C C T T C C
15 chr15_10982889 0 10982889 G G G G G G G G G G G G G G G G A A G G
15 chr15_10986091 0 10986091 C C C C C C C C C C C C C T C C C C C C
15 chr15_10987519 0 10987519 G G G G A G G G G G G G G G G G G G G G
15 chr15_10987954 0 10987954 C C C C C T C C C C C C C C C C C C C C
15 chr15_10988968 0 10988968 C C C C C C C C G G G G C C C C C C C C
15 chr15_10994758 0 10994758 G G A G G G G G G G G G G G G G G G G G
15 chr15_11009429 0 11009429 G G A A G G G G G G G G G G G G G G G G
15 chr15_11012441 0 11012441 C C C C C C C C T T T T C C C C C C C C
15 chr15_11012611 0 11012611 G G A A G G G G G G G G G G G G G G A A
15 chr15_11014310 0 11014310 C C C T C C C C C C C C C C C C C C C C
15 chr15_11017712 0 11017712 C C C C C C C C T T T T C T C C C C T T
15 chr15_11018146 0 11018146 C C C C C C C C C C C C C C C T C C C C
15 chr15_11022348 0 11022348 T T T T T T T T T T T T T T C C T T T T
15 chr15_11031040 0 11031040 G G G G G G G G A A A A G G G G G G G G
15 chr15_11031780 0 11031780 C C C C C C C C C C C C C C C C A A C C
15 chr15_11038486 0 11038486 G G G G G G G G T T T T G G G G G G G G
15 chr15_11050928 0 11050928 T T T T C T T T T T T T T T T T T T T T
15 chr15_11051549 0 11051549 G G A A G G G G G G G G G G G G G G G G
15 chr15_11054430 0 11054430 C C C C C C C C C C C C C C A C C C C C
15 chr15_11056184 0 11056184 A G A A A A A A A A A A A A A A A A A A
15 chr15_11058461 0 11058461 C C C C C C C G C C C C C C C C C C C C
15 chr15_11059236 0 11059236 T T T T C T T T T T T T T T T T T T T T
15 chr15_11059264 0 11059264 T T T T T T T T C C C C T T T T T T T T
15 chr15_11060689 0 11060689 A A G G A G A A A A A A A A A A A A A A
15 chr15_11062411 0 11062411 C C T T C T C C C C C C C C C C C C C C
15 chr15_11069770 0 11069770 A A A A A A A A A A A A G G A G G G A A
15 chr15_11073307 0 11073307 T T T T T T T T T T T T G T T T T T T T
15 chr15_11082879 0 11082879 G G G G G G G G G G G G G G C G G G G G
15 chr15_11084157 0 11084157 T T T T T T T T T T C T T T T T T T T T
15 chr15_11086143 0 11086143 T T A A A A T T T T T T T T T T T T T T
15 chr15_11089609 0 11089609 T T C C C T T T T T T T T T T T T T T T
15 chr15_11095734 0 11095734 G G G G G G G G G T G G G G G G G G G G
15 chr15_11096624 0 11096624 G G G G G G G G G G G T G G G G G G G G
15 chr15_11096732 0 11096732 G G G G G G G G A A A A G G G G G G G G
15 chr15_11097166 0 11097166 A A A A A A A A C C C C A A A A A A A A
15 chr15_11102541 0 11102541 T T T T T T T T G G G G T T T T T T T T
15 chr15_11107730 0 11107730 G G G G G G G G G G G G G G A A G G G G
15 chr15_11118685 0 11118685 G G G G G G G G G G G G G G G G C C G G
15 chr15_11119159 0 11119159 G G G G G G G G G G G G G G G G A A G G
15 chr15_11130216 0 11130216 T T T T T T T T T T T T C C C C T T T T
15 chr15_11130609 0 11130609 G G G G G G G G G G G G G G A A G G G G
15 chr15_11133344 0 11133344 C C C C C C C C G G G G C C C C C C C C
15 chr15_11135144 0 11135144 C C C C C C C C C G C C C C C C C C C C
15 chr15_11137483 0 11137483 A A A A A A A A A A A A A A A T A A A A
15 chr15_11143715 0 11143715 T T T T T T T T C T C T T T T T T T T T
15 chr15_11150333 0 11150333 T T T T C T T T T T T T T T T T T T T T
15 chr15_11150712 0 11150712 A A A A A A A A A A A A A T A A A A A A
15 chr15_11151683 0 11151683 G G A A G G G G G G G G G G G G G G G G
15 chr15_11152165 0 11152165 C C C C C C C C C C C T C C C T C C C C
15 chr15_11168982 0 11168982 G G A G G G G G G G G G G G G G G G G G
15 chr15_11180609 0 11180609 C C C C C C C C A A C C C C C C C C C C
15 chr15_11187949 0 11187949 G G G G G G G G A A A A G G G G G G G G
15 chr15_11190117 0 11190117 A A A A A A A A A A A A A A A A C C A A
15 chr15_11192697 0 11192697 C C C C C C C C C C C C C C T T C C C C
15 chr15_11207091 0 11207091 A A A A A A A A A A A A A A A A A G A A
15 chr15_11207469 0 11207469 C C C C C C C C T T T T C C C C C C T T
15 chr15_11209349 0 11209349 G G G G G G G G G G G G G G G G A G G G
15 chr15_11209469 0 11209469 A A A A A A A A A A A A A G A A A A A A
15 chr15_11226604 0 11226604 G G G G G G G G G G G G G G A A G G G G
15 chr15_11227324 0 11227324 G G G G G G G G G G G G G G G G A A G G
15 chr15_11237407 0 11237407 C C C C C G C C C C C C C C C C C C C C
15 chr15_11241704 0 11241704 C C C C C C C C C C C C C C C T C C C C
15 chr15_11248570 0 11248570 T T T T T T T T T T T T T T T T C T T T
15 chr15_11252986 0 11252986 G G G G G G G G A A A A G G G G G G G G
15 chr15_11261738 0 11261738 A A A A A A A A A A A G A A A A A A A A
15 chr15_11264667 0 11264667 T T T T T T T T T T T T T T T T C C T T
15 chr15_11264673 0 11264673 A A A A A G A A A A A A A A A A A A A A
15 chr15_11266138 0 11266138 T T C C C C T T C C C C C C C C C C T T
15 chr15_11266659 0 11266659 A A A A A A A A G G G G A A A A A A A A
15 chr15_11266710 0 11266710 T T T T T T T T C C C C T T T T T T T T
15 chr15_11272197 0 11272197 C C C C C C C C T T T T C C C C C C C C
15 chr15_11272701 0 11272701 C C C C C T C C C C C C T T T T T T C C
15 chr15_11286536 0 11286536 G G G G G G G G A A A A G G G G G G G G
15 chr15_11289642 0 11289642 G G A A G G G G G G G G G G G G G G G G
15 chr15_11293803 0 11293803 C C C C C C C C C C C C C C C C T T C C
15 chr15_11295129 0 11295129 G G G G G G A G G G G G G G G G G G G G
15 chr15_11302214 0 11302214 T T T T T T T T T T T T T T C T T T T T
15 chr15_11302277 0 11302277 T T A A A A T T T T T T T T T T T T T T
15 chr15_11303042 0 11303042 G G G G G G G G G G G G T T G G G G G G
15 chr15_11303516 0 11303516 C C T T C T C C C C C C C C C C C C C C
15 chr15_11315586 0 11315586 G G G G G G G G A A A A G G G G G G G G
15 chr15_11331857 0 11331857 C C C C C C C C T T T T C C C C C C C C
15 chr15_11344209 0 11344209 G G G G G G A A G G G G G G G G G G G G
15 chr15_11353740 0 11353740 C C T T C T C C C C C C C C C C C C C C
15 chr15_11358584 0 11358584 C C C C C C C C C C C C T T C C C C C C
15 chr15_11359565 0 11359565 G G G G G G G G T T T T G G G G G G G G
15 chr15_11366726 0 11366726 A A A A A A A A A A A A G G A A A A A A
15 chr15_11377404 0 11377404 C C C C C C C C C C C C G G C C C C C C
15 chr15_11378545 0 11378545 C C C C C T C C C C C C C C C C C C C C
15 chr15_11401846 0 11401846 C C C C C C C C C C C C C C C C G G C C
15 chr15_11405467 0 11405467 C C C C C C C C C C C C T T T T C C C C
15 chr15_11413876 0 11413876 G G A A A A G G A A A A A A A A A A G G
15 chr15_11422563 0 11422563 G G A A G G G G G G G G G G G G G G G G
15 chr15_11426751 0 11426751 G G G G G G G G G G A G G G G G G G G G
15 chr15_11444851 0 11444851 A A A A A A A A A A A A G G A A A A A A
15 chr15_11447687 0 11447687 T T T T T T G T T T T T T T T T T T T T
15 chr15_11448890 0 11448890 C C C C C C C C C C C C T T C C C C C C
15 chr15_11448910 0 11448910 C C C C C C C C C C C G C C C C C C C C
15 chr15_11460703 0 11460703 G G G G G G G G G G G G G G G G A A G G
15 chr15_11463384 0 11463384 G G G G G G G G G G G G G G G G T T G G
15 chr15_11466050 0 11466050 G G A G G G G G G G G G G G G G G G G G
15 chr15_11467898 0 11467898 G G G G G G G G A A A A G G G G G G G G
15 chr15_11476584 0 11476584 A A A A A A A A G G G G A A A A A A A A
15 chr15_11479543 0 11479543 T T T T T T T T C C C C T T T T T T T T
15 chr15_11486225 0 11486225 G G G G G G G G T T T T G G G G G G G G
15 chr15_11490032 0 11490032 A A A A A A A A A A A A A A A G A A A A
15 chr15_11491135 0 11491135 C C C C C C C C C C C C C C C T C C C C
15 chr15_11496075 0 11496075 A A A A A A A A G G G G A A A A A A A A
15 chr15_11502646 0 11502646 T T T T T T T T T T T T T T T T G G T T
15 chr15_11511740 0 11511740 T T C C C C C T C C C C C C C C C C T T
15 chr15_11523891 0 11523891 C C C C C C C C A A A A C C C C C C C C
15 chr15_11523925 0 11523925 T T T T T T T T C C C C T T T T T T T T
15 chr15_11533439 0 11533439 C C C C C T C C C C C C C C C C C C C C
15 chr15_11535744 0 11535744 G G G G G G G G G G G G G G G G A A G G
15 chr15_11561401 0 11561401 G G G G A G G G G G G G G G G G G G G G
15 chr15_11574571 0 11574571 A A A A A A A A T T T T A A A A A A A A
15 chr15_11581125 0 11581125 G G C C C C G G C C C C C C C C C C G G
15 chr15_11589567 0 11589567 G G A A A A G G A A A A A A A A A A G G
15 chr15_11593668 0 11593668 C C C C T T C C C C C C C C C C C C C C
15 chr15_11613728 0 11613728 G G G G G G G G G G G G A G G G G G G G
15 chr15_11614113 0 11614113 C C C C C C C C C C C C C T C C C C C C
15 chr15_11625199 0 11625199 G G G G A G G G G G G G G G G G G G G G
15 chr15_11632123 0 11632123 T T T T C T T T T T T T T T T T T T T T
15 chr15_11636964 0 11636964 G G G G G G G G A A A A G G G G G G G G
15 chr15_11638939 0 11638939 T T T T T T T T C C C C T T T T T T T T
15 chr15_11643194 0 11643194 G G G G G G G G C C C C G G G G G G G G
15 chr15_11644763 0 11644763 A A A A A G A A A A A A A A A A A A A A
15 chr15_11647554 0 11647554 C C C C C C C C C C C C G G C C C C C C
15 chr15_11650528 0 11650528 T T T T T T T T T T T T T T G T T T T T
15 chr15_11651117 0 11651117 A A G G G G A A G G G G G G G G G G A A
15 chr15_11655031 0 11655031 G G G G G G G G G G A G G G G G G G G G
15 chr15_11656048 0 11656048 A A A A A T A A A A A A A A A A A A A A
15 chr15_11656455 0 11656455 A A A A A A A A G G G G A A A A A A A A
15 chr15_11658122 0 11658122 A A A A A A A A G G G G G G G G G G A A
15 chr15_11664196 0 11664196 A A A A A A A A A A A A A A A A C C A A
15 chr15_11669258 0 11669258 G G G G A G G G G G G G G G G G G G G G
15 chr15_11672701 0 11672701 T T T T T T T T C C C C T T T T T T T T
15 chr15_11672919 0 11672919 A A A A A A A A A A A A A A G G A A A A
15 chr15_11673369 0 11673369 T T T T C T T T T T T T T T T T T T T T
15 chr15_11673889 0 11673889 G G A A A G G G G G G G G G G G G G G G
15 chr15_11691941 0 11691941 G G T T T T G G T T T T T T T T T T G G
15 chr15_11692516 0 11692516 T T T T T T T T G G G G G G G G G G T T
15 chr15_11697238 0 11697238 T T T T T T T T C C C C T T T T T T T T
15 chr15_11698555 0 11698555 T T T T T T T T C C C C C C C C C C T T
15 chr15_11703000 0 11703000 G G G G G G G G G G G G A G G G G G G G
15 chr15_11715439 0 11715439 G G G G G G A G G G G G G G G G G G G G
15 chr15_11718105 0 11718105 G G G G G G G G G G G G A A G G G G G G
15 chr15_11718359 0 11718359 C C G G G G C C C C C C C C C C C C C C
15 chr15_11718800 0 11718800 A G G G G G G G G G G G G G G G G G G G
15 chr15_11723543 0 11723543 G G G G G G G G T T T T G G G G G G G G
15 chr15_11724092 0 11724092 C C C C C C C C T T T T C C C C C C C C
15 chr15_11724618 0 11724618 A A A A A A A G A A A A A A A A A A A A
15 chr15_11730580 0 11730580 C C C C C C C C T T T T C C C C C C C C
15 chr15_11739626 0 11739626 A A A A A A A G A A A A A A A A A A A A
15 chr15_11745897 0 11745897 C C C C C C C C C C C G C C C C C C C C
15 chr15_11760783 0 11760783 C C C C C C C C C C C C C C C C T T C C
15 chr15_11761820 0 11761820 C T C C C C C C C C C C C C C C C C C C
15 chr15_11762038 0 11762038 G G G G G G G G A A A A G G G G G G G G
15 chr15_11770953 0 11770953 G G G G G G G G A A A A G G G G G G G G
15 chr15_11773344 0 11773344 C C C C C C C C C C C T C C C C C C C C
15 chr15_11778674 0 11778674 A A A A A A A A G G G G A A A A A A A A
15 chr15_11783378 0 11783378 G G G G G G G G A A A A G G G G G G G G
15 chr15_11784990 0 11784990 A A A A A A A A A A A A A G A A A A A A
15 chr15_11785781 0 11785781 A A A A A A A A G G G G A A A A A A A A
15 chr15_11786556 0 11786556 C C G G G G C C C C C C C C C C C C C C
15 chr15_11787206 0 11787206 A A A A A A A A A A A A G G A A A A A A
15 chr15_11787450 0 11787450 A A G G G G A A G G G G G G G G G G A A
15 chr15_11791889 0 11791889 G G G G G G G G G G G G A G G G G G G G
15 chr15_11793302 0 11793302 G G G G G G G G C C C C G G G G G G G G
15 chr15_11798215 0 11798215 G G G G G G G G C C C C G G G G G G G G
15 chr15_11811526 0 11811526 G G G G G G G G G G G G A A G G G G G G
15 chr15_11814422 0 11814422 G G G G G G G G G G G G A G G G G G G G
15 chr15_11819121 0 11819121 T T C T T T T T T T T T T T T T T T T T
15 chr15_11828614 0 11828614 G G G G G G G G G G G G C G G G G G G G
15 chr15_11834757 0 11834757 C C C C C C C C C C C C C C A A C C C C
15 chr15_11835855 0 11835855 C C C C C C C C T T T T C C C C C C C C
15 chr15_11843624 0 11843624 G G G G G G G G A A A A G G G G G G G G
15 chr15_11843725 0 11843725 T T T T T T T T T T C T T T T T T T T T
15 chr15_11843799 0 11843799 C C C C C C C C T T T T C C C C C C C C
15 chr15_11844246 0 11844246 A A A A G G A A A A A A A A A A A A A A
15 chr15_11848907 0 11848907 G G G G G G G T G G G G G G G G G G G G
15 chr15_11874960 0 11874960 G G G G G G A G G G G G G G G G G G G G
15 chr15_11876102 0 11876102 C C C C T T C C C C C C C C C C C C C C
15 chr15_11877067 0 11877067 C C C C C C C C C C C C C C T T C C C C
15 chr15_11880233 0 11880233 C C C C C C C C C C C C C T C C C C C C
15 chr15_11889039 0 11889039 C C C C C C C C C C C C C C C T C C C C
15 chr15_11893633 0 11893633 C C C C C C C C C G C C C C C C C C C C
15 chr15_11894090 0 11894090 G G G G G G G G A A A A G G G G G G G G
15 chr15_11901039 0 11901039 T T T T T T T T T T C T T T T T T T T T
15 chr15_11903573 0 11903573 C C C C C C C C A A A A C C C C C C C C
15 chr15_11907875 0 11907875 C C C C C C C C T T T T C C C C C C C C
15 chr15_11913767 0 11913767 G G A G G G G G G G G G G G G G G G G G
15 chr15_11916549 0 11916549 C C C C C C C C C C C C C C C T C C C C
15 chr15_11917343 0 11917343 C C C C T T C C C C C C C C C C C C C C
15 chr15_11918382 0 11918382 C C C C C C C C C T C C C C C C C C C C
15 chr15_11924106 0 11924106 C C C C C C C C C C C C A A C C C C C C
15 chr15_11925781 0 11925781 A A A A A A A A A A A A A A A A A C A A
15 chr15_11927727 0 11927727 A A G G A A A A A A A A A A A A A A A A
15 chr15_11948164 0 11948164 G G A A A A G G G G G G G G G G G G G G
15 chr15_11949243 0 11949243 G G A A A A G G G G G G G G G G G G G G
15 chr15_11965445 0 11965445 T T T T T T T T C C C C T T T T T T T T
15 chr15_11966352 0 11966352 T T T T T T T T C C C C T T T T T T T T
15 chr15_11966761 0 11966761 G G G G G G G G G G G G A A G G G G G G
15 chr15_11969315 0 11969315 C T C C C C C C T T T T C C C C C C C C
15 chr15_11979139 0 11979139 G G C C G G G G G G G G G G G G G G G G
15 chr15_11991468 0 11991468 G G G G G G G G G G G G G G G G A A G G
15 chr15_11991496 0 11991496 T T T T T T T T C C C C T T T T C C T T
15 chr15_11993537 0 11993537 C C C C C C C C C T C C C C C C C C C C
15 chr15_12003315 0 12003315 A A A A A A T T A A A A A A A A A A A A
15 chr15_12008419 0 12008419 C C C C C C C C T T T T C C C C C C C C
15 chr15_12009061 0 12009061 G G G G G G G G G G G G C G G G G G G G
15 chr15_12009211 0 12009211 A A G G A A A A A A A A A A A A A A A A
15 chr15_12009878 0 12009878 G G G G G G G G G G G G A A G G G G G G
15 chr15_12010302 0 12010302 G G G G G G G G G G G G A G G G G G G G
15 chr15_12012070 0 12012070 C C C C C C C C C C C C C C C G C C C C
15 chr15_12015499 0 12015499 C C C C C C C C C T C C C C C C C C C C
15 chr15_12015515 0 12015515 A A G G G G A A G G G G G G G G G G A A
15 chr15_12016516 0 12016516 T T C C T T T T T T T T T T T T T T T T
15 chr15_12018180 0 12018180 T T T T T T T T C C C C T T T T T T T T
15 chr15_12019268 0 12019268 C C C C C C C C C T C C C C C C C C C C
15 chr15_12019765 0 12019765 C C C C C C C C T T T T C C C C C C C C
15 chr15_12023522 0 12023522 T T T T T T T T T T T T C T T T T T T T
15 chr15_12024373 0 12024373 A T T T T T T T T T T T T T T T T T T T
15 chr15_12029646 0 12029646 C C T T C T C C C C C C C C C C C C C C
15 chr15_12030384 0 12030384 G G G G A G G G G G G G G G G G G G G G
15 chr15_12056021 0 12056021 A A A A A A A A A A A A G G G G G G A A
15 chr15_12060114 0 12060114 C C C C C C C C C C C C T T C C C C C C
15 chr15_12083660 0 12083660 T T T T T T T T C C C C T T T T T T T T
15 chr15_12099299 0 12099299 T T T T T T T T T T T T C T T T T T T T
15 chr15_12099606 0 12099606 C C C C C C C C C C C C C T C C C C C C
15 chr15_12106198 0 12106198 C C C C C C C C A A A A C C C C C C C C
15 chr15_12110889 0 12110889 T T T T T T T T T T T T T T A A T T T T
15 chr15_12114517 0 12114517 C C C C C C C T C C C C C C C C C C C C
15 chr15_12123705 0 12123705 C C C C C C C C A C C C C C C C C C C C
15 chr15_12128229 0 12128229 G G G G G G G G G G G G A G G G G G G G
15 chr15_12131012 0 12131012 G G G G G G G T G G G G G G G G G G G G
15 chr15_12139071 0 12139071 G G G G G G G G G G G G A G G G G G G G
15 chr15_12140148 0 12140148 C C C C C C C C G G G G C C C C C C C C
15 chr15_12142404 0 12142404 C T T T T T C T T T T T T T T T T T T T
15 chr15_12143732 0 12143732 G G G G G G G G C G G G G G G G G G G G
15 chr15_12148179 0 12148179 C C T T T T C C C C C C C C C C C C C C
15 chr15_12149544 0 12149544 T T T T T T T T C C C C T T T T T T T T
15 chr15_12150651 0 12150651 G G G G G G G G G G G G G G A G G G G G
15 chr15_12155500 0 12155500 G G G G G G G G T T T T G G G G G G G G
15 chr15_12156426 0 12156426 C C C C C C C C C C A C C C C C C C C C
15 chr15_12162663 0 12162663 C C C C C C C C T T T T C C C C C C C C
15 chr15_12165290 0 12165290 T T T T T T T T T T T T T T G G T T T T
15 chr15_12166121 0 12166121 G G G G G G G G T T T T G G G G G G G G
15 chr15_12167586 0 12167586 C C T T T T C C T T T T T T T T T T C C
15 chr15_12168057 0 12168057 G G G G A G G G G G G G G G G G G G G G
15 chr15_12176796 0 12176796 C C C C C C C C C C C T C C C C C C C C
15 chr15_12182931 0 12182931 C C C C C C C C C T C T C C C C C C C C
15 chr15_12184192 0 12184192 A A A A A G A A A A A A A A A A A A A A
15 chr15_12192857 0 12192857 G G G G A G G G G G G G G G G G G G G G
15 chr15_12200070 0 12200070 A A A A A A A A A A A A T T T T T T A A
15 chr15_12201829 0 12201829 A A A A A A A A A A A A G G G G G G A A
15 chr15_12207348 0 12207348 T T T T T T T T T T T T T T T T C T T T
15 chr15_12207892 0 12207892 A G G G G G A A G G G G G G G G G G A A
15 chr15_12208832 0 12208832 T T T T T T T T T T T T C C T T T T T T
15 chr15_12211394 0 12211394 T T G G G T T T T T T T T T T T T T T T
15 chr15_12212952 0 12212952 C C C C C C C C C C C C C C T T C C C C
15 chr15_12219812 0 12219812 G G G G C G G G G G G G G G G G G G G G
15 chr15_12220129 0 12220129 C C C C C C C G C C C C C C C C C C C C
15 chr15_12223404 0 12223404 T T T T T T T T T T T T T T T T G T T T
15 chr15_12224010 0 12224010 G G G G G G G G G G A G G G G G G G G G
15 chr15_12226703 0 12226703 T T T T T T T T T T T T C T T T T T T T
15 chr15_12226796 0 12226796 A A A A A A A A A A A A G G A G G G A A
15 chr15_12230877 0 12230877 C C C C C T C C C C C C C C C C C C C C
15 chr15_12231782 0 12231782 A A A A A A A A A A A A A A A G A A A A
15 chr15_12233738 0 12233738 G G G G G T G G G G G G G G G G G G G G
15 chr15_12236715 0 12236715 G G G G G G G G G G G G A A G G G G G G
15 chr15_12250916 0 12250916 A A A A A G A A A A A A A A A A A A A A
15 chr15_12254422 0 12254422 G G G G A G G G G G G G G G G G G G G G
15 chr15_12255597 0 12255597 A T A A A A A A A A A A A A A A A A A A
15 chr15_12269924 0 12269924 T T T T T T T T T T T T T T G G T T T T
15 chr15_12278187 0 12278187 T T T T T T T T T T T T T T T T C C T T
15 chr15_12278398 0 12278398 G G G G G G G G G G G G G G G G A A G G
15 chr15_12280598 0 12280598 G G G G G G G G A A A A G G G G G G G G
15 chr15_12287444 0 12287444 C C C T C C C C C C C C C C C C T T C C
15 chr15_12292313 0 12292313 C C C C C C C C C C C C C T C C C C C C
15 chr15_12301483 0 12301483 G G G G G G G G G G G G G G A A G G G G
15 chr15_12302050 0 12302050 G G G G A G G G G G G G G G G G G G G G
15 chr15_12303572 0 12303572 G G G G G G G G A A A A G G G G G G G G
15 chr15_12305785 0 12305785 T T T T T T T T C C C C T T T T T T T T
15 chr15_12309792 0 12309792 A A A A A A A A A G A G A A A A A A A A
15 chr15_12315641 0 12315641 T T C C C C T T T T T T C C C C C C T T
15 chr15_12320153 0 12320153 C C C C C C C C C C C C C C C C T T C C
15 chr15_12322103 0 12322103 C C C T C C C C C C C C C C C C C C C C
15 chr15_12322773 0 12322773 G G G G G G G G G G G G A A G G G G G G
15 chr15_12323760 0 12323760 G G G G G G A G G G G G G G G G G G G G
15 chr15_12325702 0 12325702 T T C C T T T T T T T T T T T T T T T T
15 chr15_12336088 0 12336088 G G T T T T G G G G G G G G G G G G G G
15 chr15_12336624 0 12336624 G G A A G G G G G G G G G G G G G G G G
15 chr15_12338764 0 12338764 C C C C C C C C C C C C C C C G C C C C
15 chr15_12342303 0 12342303 G G G G G G G G A A A A G G G G G G G G
15 chr15_12344101 0 12344101 C T C C C C C C C C C C C C C C C C C C
15 chr15_12355700 0 12355700 A A G G G G A A G G G G A A A A A A A A
15 chr15_12362452 0 12362452 T T T T T T T T C C C C T T T T T T T T
15 chr15_12363953 0 12363953 C C C C C C C C C C C C C C C C C T C C
15 chr15_12365335 0 12365335 T T T T T T T T C C C C T T T T T T T T
15 chr15_12366749 0 12366749 C C C C C C C C C C C C C C C C T T C C
15 chr15_12371277 0 12371277 T T T T T T T T C C C C T T T T T T T T
15 chr15_12376224 0 12376224 A A A A A A A A G G G G A A A A A A A A
15 chr15_12376397 0 12376397 C C C C C C C C C C C C C C C C T T C C
15 chr15_12378852 0 12378852 G G G G G G G G G G G G A G G G G G G G
15 chr15_12387767 0 12387767 C C C C C C C C C C C C A C C C C C C C
15 chr15_12388613 0 12388613 A A A A C C A A A A A A A A A A A A A A
15 chr15_12394696 0 12394696 C C C C C C C C C C C C C C G G C C C C
15 chr15_12398093 0 12398093 T T T T T T T T A T T T T T T T T T T T
15 chr15_12399661 0 12399661 C C G G G G C G G G G G G G G G G G C C
15 chr15_12402879 0 12402879 A A A A A A A T A A A A A A A A A A A A
15 chr15_12406305 0 12406305 G G A G G G G G G G G G G G G G G G G G
15 chr15_12407808 0 12407808 A A A A A A A A C C C C A A A A A A A A
15 chr15_12421646 0 12421646 G G G G G G G G A G G G G G G G G G G G
15 chr15_12422464 0 12422464 T T T T T T T T C C C C T T T T T T T T
15 chr15_12423862 0 12423862 C C C C C C C C T T T T C C C C C C C C
15 chr15_12425101 0 12425101 C C C C C C C C T T T T C C C C C C C C
15 chr15_12436316 0 12436316 C C T T T T C C C C C C C C C C C C C C
15 chr15_12439802 0 12439802 C C C C C C C C T T T T C C C C C C C C
15 chr15_12457006 0 12457006 G G G G G G G G A A A A G G G G G G G G
15 chr15_12457286 0 12457286 G G G G G G G G G G G T G G G G G G G G
15 chr15_12458022 0 12458022 A A A A A A A A G G G G A A A A A A A A
15 chr15_12459508 0 12459508 C C T T C T C C C C C C C C C C C C C C
15 chr15_12467077 0 12467077 G G G G G G G G G G G G A G G G G G G G
15 chr15_12467478 0 12467478 G G G G G G G G A A A A G G G G G G G G
15 chr15_12469324 0 12469324 A A A A A A A A G G G G A A A A A A A A
15 chr15_12479033 0 12479033 C C C C C C C C C C C C C C T T C C C C
15 chr15_12488794 0 12488794 C C C C C C C C T T T T C C C C C C C C
15 chr15_12492863 0 12492863 C C C C C C C C C C C C C G C C C C C C
15 chr15_12493341 0 12493341 C C C C C C C C C C C C C T C C C C C C
15 chr15_12494459 0 12494459 G G G G G G G G A A A A G G G G G G G G
15 chr15_12494542 0 12494542 C C C C C C C C T T T T C C C C C C C C
15 chr15_12495260 0 12495260 C C C C C G C C C C C C C C C C C C C C
15 chr15_12495832 0 12495832 A A A T A A A A A A A A A A A A A A A A
15 chr15_12496428 0 12496428 G G G G G G G G G G A G G G G G G G G G
15 chr15_12500024 0 12500024 T T T T T T T T C T T T T T T T T T T T
15 chr15_12500257 0 12500257 G G G G G G G G G G G G A A A A G G G G
15 chr15_12505458 0 12505458 C C C C C C C C C C C C C C C C T T C C
15 chr15_12509383 0 12509383 C C C C C C C C C C C C C T C C C C C C
15 chr15_12512116 0 12512116 A A A T A A A A A A A A A A A A A A A A
15 chr15_12513298 0 12513298 C C C T C C C C C C C C C C C C C C C C
15 chr15_12518916 0 12518916 A A G G A A A A A A A A A A A A A A A A
15 chr15_12522985 0 12522985 C C C C C C C C T T T T C C C C C C C C
15 chr15_12530699 0 12530699 A A A A A A A A A A A A A A A A A G A A
15 chr15_12534249 0 12534249 A A A C A A A A A A A A A A A A A A A A
15 chr15_12536308 0 12536308 C C C T C T C C C C C C C C C C C C C C
15 chr15_12539113 0 12539113 G G A A A A G G G G G G G G G G G G G G
15 chr15_12539841 0 12539841 G G G G G G G G A A A A G G G G G G G G
15 chr15_12540064 0 12540064 C C C C C C C C C C C C C C C C T T C C
15 chr15_12541673 0 12541673 A A A A A A A A C C C C A A A A A A A A
15 chr15_12541977 0 12541977 C C C C C C C C C C C C C C C T C C C C
15 chr15_12547827 0 12547827 C C C C C C C C C C C C C T C C C C C C
15 chr15_12548804 0 12548804 A G G G G G G G G G G G G G G G G G G G
15 chr15_12555016 0 12555016 A A G G G G A A G G G G G G G G G G A A
15 chr15_12560948 0 12560948 A A A A A A A A A A A A A G A A A A A A
15 chr15_12564397 0 12564397 G G G G G G G G A A A A G G G G G G G G
15 chr15_12565316 0 12565316 A A A A A A A A A A A A A A A A G G A A
15 chr15_12576002 0 12576002 T T T T T T T T C C C C T T T T T T T T
15 chr15_12576949 0 12576949 G G G G C G G G G G G G G G G G G G G G
15 chr15_12577465 0 12577465 G G G G G G A G G G G G G G G G G G G G
15 chr15_12578226 0 12578226 A A A A A A A A G G G G A A A A A A A A
15 chr15_12582122 0 12582122 C C C C C C C C C C A A C C C C C C C C
15 chr15_12586954 0 12586954 G G G G G G G G A G G G G G G G G G G G
15 chr15_12587225 0 12587225 C C C C C C C C C C C C C T C C C C C C
15 chr15_12587310 0 12587310 T T T T C T T T T T T T T T T T T T T T
15 chr15_12589156 0 12589156 T T T T T T T T C T C C T T T T T T T T
15 chr15_12589175 0 12589175 T T T T G T T T T T T T T T T T T T T T
15 chr15_12591157 0 12591157 C C C C C C C C T T T T C C C C C C C C
15 chr15_12595939 0 12595939 T T C C C C T T C C C C C C C C C C C C
15 chr15_12603052 0 12603052 C C T T T T C T T T T T T T T T T T T T
15 chr15_12604036 0 12604036 C C C C C C C C C C C C C C C C T T C C
15 chr15_12608711 0 12608711 C C C C C C C C T T T T C C C C C C C C
15 chr15_12610701 0 12610701 G G G G A G G G A A A A G G G G G G G G
15 chr15_12620512 0 12620512 T T T T T T T T C T T T T T T T T T T T
15 chr15_12622313 0 12622313 A A A A A A A A A G G G A A A A A A A A
15 chr15_12624649 0 12624649 T T T T T T T T T T T T C T T T T T T T
15 chr15_12753250 0 12753250 C C C C C C C C C T C C C C C C C C C C
15 chr15_12755747 0 12755747 G G G G G G G G C C C C G G G G G G G G
15 chr15_12762311 0 12762311 C C C C C C C C G G G G C C C C C C C C
15 chr15_12763198 0 12763198 G G G G G G G G G G G G G G C G G G G G
15 chr15_12764437 0 12764437 G G G G G G G G G G G G G G T T G G G G
15 chr15_12770633 0 12770633 C C C C C C C C C C C C C C C C T T C C
15 chr15_12779879 0 12779879 G G G G G G G G G G G G G G G G T T G G
15 chr15_12780643 0 12780643 C C C C C C C C A A A A C C C C C C C C
15 chr15_12782063 0 12782063 A G A A A A A A G G G G A A A A A A G G
15 chr15_12790680 0 12790680 C C T T T T T T T T T T T T T T T T C C
15 chr15_12795054 0 12795054 C C C C C C C C T T T T C C C C C C C C
15 chr15_12799597 0 12799597 G G T T T T G G T T T T T T T T T T G G
15 chr15_12808958 0 12808958 T T T T T T T T T T T T T T T T C T T T
15 chr15_12809271 0 12809271 C C C C C C C C C C C C C C C C C T C C
15 chr15_12810593 0 12810593 C C C C C C C C C C C C C C C T C C C C
15 chr15_12813022 0 12813022 G G G G G G G G G G G G A A A A A A G G
15 chr15_12818973 0 12818973 C C C C C C C C G G G G G G G G G G C C
15 chr15_12819158 0 12819158 G G G G G G G G G G G G C G C C G G G G
15 chr15_12819710 0 12819710 T T T T C T T T T T T T T T T T T T T T
15 chr15_12822942 0 12822942 C C C C C T C C C C C C C C C C C C C C
15 chr15_12823681 0 12823681 G T G G G G T T G G G G G G G G G G T T
15 chr15_12837738 0 12837738 G G A A A A G G G G G G G G G G G G G G
15 chr15_12844968 0 12844968 A A A A A A A A G G G G A A A A A A A A
15 chr15_12850673 0 12850673 C C G G G G C C G G G G G G G G G G C C
15 chr15_12850859 0 12850859 C C C C C C C C C C C C C C T T C C C C
15 chr15_12851062 0 12851062 A A A A A A A A A A A A A C A A A A A A
15 chr15_12855746 0 12855746 C C T T C T C C C C C C C C C C C C C C
15 chr15_12865790 0 12865790 G G G G G G G G A G G G G G G G G G G G
15 chr15_12868890 0 12868890 G G G G G G G G G G A G G G G G G G G G
15 chr15_12873412 0 12873412 G G G G G G G G G G G G A G G G G G G G
15 chr15_12873717 0 12873717 G G G G G G G G G G A G G G G G G G G G
15 chr15_12877840 0 12877840 T T T T T T T T C C C C T T T T T T T T
15 chr15_12883582 0 12883582 A A A A A A A A A G A A A A A A A A A A
15 chr15_12898281 0 12898281 C C C C C C C C C T C C C C C C C C C C
15 chr15_12941174 0 12941174 C C C C T T C C C C C C C C C C C C C C
15 chr15_12941564 0 12941564 G G G G G G G G G G G G C C G G G G G G
15 chr15_12960324 0 12960324 A A A A A A A A G G G G A A A A A A A A
15 chr15_12966713 0 12966713 C C C C C C C C T T T T C C C C C C C C
15 chr15_12972214 0 12972214 T T T T T T T T C C C C T T T T T T T T
15 chr15_12976915 0 12976915 A A A G A A A A A A A A A A A A A A A A
15 chr15_12977512 0 12977512 G G G G G G G G G G G G G G G G A A G G
15 chr15_12979658 0 12979658 C C A A C C C C C C C C A A A A C C C C
15 chr15_12980137 0 12980137 C C C C G G C C C C C C C C C C C C C C
15 chr15_12985184 0 12985184 G G G G G G G G G G G G A G G G G G G G
15 chr15_13001341 0 13001341 C C C C C C C C C C C C C T C C C T C C
15 chr15_13003209 0 13003209 A A A A A A A A A A A A A A A G A A A A
15 chr15_13004202 0 13004202 A A A A A A A G A A A A A A A A A A A A
15 chr15_13005503 0 13005503 T T T T T T T T T T T T T T T T C T T T
15 chr15_13015574 0 13015574 T T T T T T T T T T T T A T T T T T T T
15 chr15_13020389 0 13020389 G T T T T T T T T T T T T T T T T T T T
15 chr15_13040262 0 13040262 A G G G G G G G G G G G G G G G G G G G
15 chr15_13066234 0 13066234 C C C C C C C C C C C C A C A C C C C C
15 chr15_13079505 0 13079505 A A A A A A A A A A A A A A A A C C A A
15 chr15_13106658 0 13106658 A A G G G G A A G G G G G G G G G G G G
15 chr15_13111064 0 13111064 C C C C C C C C C C T T C C C C C C C C
15 chr15_13114607 0 13114607 C C C C C C C C C C T T C C C C C C C C
15 chr15_13119147 0 13119147 C C C C C C C C C C C G C C C C C C C C
15 chr15_13136174 0 13136174 G G G G G G G G G G G G G G G G G T G G
15 chr15_13136459 0 13136459 T T T T T T T T T T T T C C T T T T T T
15 chr15_13161113 0 13161113 C C C C C C C T C C C C C C C C C C C C
15 chr15_13163893 0 13163893 A A A A A A A A A A A A A A A A T T A A
15 chr15_13173467 0 13173467 C C C C A C C C C C C C C C C C C C C C
15 chr15_13182555 0 13182555 A A A A A A A A T T T T A A A A A A A A
15 chr15_13187446 0 13187446 C T C T C T C T C C C C C T C T C T C C
15 chr15_13190499 0 13190499 G G G G G G G G A A A A G G G G G G G G
15 chr15_13190897 0 13190897 G G G G A A G G G G G G G G G G G G G G
15 chr15_13191523 0 13191523 T T T T T T T T C C C C T T T T T T T T
15 chr15_13193506 0 13193506 T T T T T T T T C C C C T T T T T T T T
15 chr15_13194211 0 13194211 A A A A A A A A A A A A A G G G A A A A
15 chr15_13196697 0 13196697 T T T T T T T T C C C C T T T T T T T T
15 chr15_13211040 0 13211040 G G A A G G G G A A G G G G G G G G G G
15 chr15_13213729 0 13213729 G G A A A A G G G G G G G G G G G G G G
15 chr15_13219565 0 13219565 G G G G G G G G G G A A G G G G G G G G
15 chr15_13221114 0 13221114 C C C C C C C C C G G G C C C C C C C C
15 chr15_13222222 0 13222222 C C C C C C C C C C C C C C C T C C C C
15 chr15_13223058 0 13223058 C C T T T T C C C C C C C C C C C C C C
15 chr15_13224707 0 13224707 T T T T T T T T C C C C C C C C C C T T
15 chr15_13225940 0 13225940 G G G G G G A G G G G G G G G G G G G G
15 chr15_13240217 0 13240217 G G G G G G G G G G G G C G G G G G G G
15 chr15_13263740 0 13263740 C C T T C C C C C T C C C T C C C C C C
15 chr15_13268102 0 13268102 C T C C C C T T C C C C C C C C C C C C
15 chr15_13286931 0 13286931 C C C C C C C C C C C C C C G G G G C C
15 chr15_13290750 0 13290750 T T T T T T T T T T C T T T T T T T T T
15 chr15_13296363 0 13296363 C C A A A C C C C C C C A A A A C C C C
15 chr15_13297127 0 13297127 T T T T A T T T T T T T T T T T T T T T
15 chr15_13298348 0 13298348 G G G G G G G G C G G G G G G G G G G G
15 chr15_13312923 0 13312923 C T C C C C C T C C C C C C C C C C C C
15 chr15_13319260 0 13319260 A A A A A A A A A A A A A G A A A A A A
15 chr15_13319759 0 13319759 G G G G A G G G G G G G G G G G G G G G
15 chr15_13320085 0 13320085 A A A A A A A G A A A A A A A A A A A A
15 chr15_13324919 0 13324919 G G G G G G A G G G G G G G G G G G G G
15 chr15_13326926 0 13326926 C C C C C C C C C C C T C C C C C C C C
15 chr15_13329331 0 13329331 A A A A A A A A A A A A A A A A G G A A
15 chr15_13341908 0 13341908 G G G G G G G G G G G G G G G G A G G G
15 chr15_13348228 0 13348228 G G G G G G G G T T T T G G G G G G G G
15 chr15_13353777 0 13353777 G G C C C G G G G G G G G G G G G G G G
15 chr15_13370042 0 13370042 C C C C C C C C G G G G C C C C C C C C
15 chr15_13389562 0 13389562 C C C C C C C C C C C C C T C C C C C C
15 chr15_13399540 0 13399540 G G G G G T G G G G G G G G G G G G G G
15 chr15_13403989 0 13403989 T T A A T T T T T T T T T T T T T T T T
15 chr15_13405632 0 13405632 C C C C C C C C C C C C C T C C C C C C
15 chr15_13491294 0 13491294 G G G G G G G G A G G G G G G G G G G G
15 chr15_13491859 0 13491859 C C T T C T C T C T C T C T C C C C C C
15 chr15_13496114 0 13496114 A A A A A A A A A A A A A A A A A C A A
15 chr15_13501834 0 13501834 C C A A A A C C C C C C C C C C C C C C
15 chr15_13634196 0 13634196 T T T T T T T T T T T T C C T T T T T T
15 chr15_13635424 0 13635424 G G G G G G G G A A A A G G G G G G G G
15 chr15_13640322 0 13640322 A G G G G G G G G G G G G G G G G G G G
15 chr15_13649768 0 13649768 G G T T T T G G G G G G G G G G G G G G
15 chr15_13651426 0 13651426 G G A A G G G G G G G G G G G G G G G G
15 chr15_13657293 0 13657293 T T G G T T T T T T T T T T T T T T T T
15 chr15_13665043 0 13665043 A A A A A A A A A A A A A A A A C C A A
15 chr15_13665876 0 13665876 C C C C C C C C T T T T C C C C C C C C
15 chr15_13672484 0 13672484 G G G G G G G G G T T T G G G G G G G G
15 chr15_13672513 0 13672513 G G G G G G G G A A A A G G G G G G G G
15 chr15_13683909 0 13683909 C C C C C C C C C C C C C T C C C C C C
15 chr15_13686285 0 13686285 A A A A A A A A A G A A A A A A A A A A
15 chr15_13686351 0 13686351 A A A A A A A A A A A G A A A A A A A A
15 chr15_13687488 0 13687488 C C C C C C C C C C C C C C C C C T C C
15 chr15_13688623 0 13688623 G G G G G G G G A G G G G G G G G G G G
15 chr15_13688775 0 13688775 C C C C C C C C C C C C C C A A C C C C
15 chr15_13690255 0 13690255 G G G G G G G G G G G G C C G G G G G G
15 chr15_13691780 0 13691780 T T T T T T T T T T C T T T T T T T T T
15 chr15_13693231 0 13693231 C C C C C C C C C C C C C T C C C C C C
15 chr15_13694817 0 13694817 C C C C C C C C T T T T C C C C C C C C
15 chr15_13698054 0 13698054 T T T T T T T T C C C C T T T T T T T T
15 chr15_13699772 0 13699772 G G G G A G G G G G G G G G G G G G G G
15 chr15_13702263 0 13702263 T T T T T T T T T T T T C T T T T T T T
15 chr15_13702627 0 13702627 A A A A A A A A A A A G A A A A A A A A
15 chr15_13703105 0 13703105 T T T T T T T T C T C T T T T T T T T T
15 chr15_13718544 0 13718544 A A A A A A A A A A A A A G A A A A A A
15 chr15_13726064 0 13726064 T T T T T T T T G G G G T T T T T T T T
15 chr15_13727676 0 13727676 T T T T T T T T C C C C T T T T T T T T
15 chr15_13735727 0 13735727 T T C C T T T T C C C C T T T T T T T T
15 chr15_13742664 0 13742664 C C C C C C C C T T T T C C C C C C C C
15 chr15_13760178 0 13760178 A A A A A A A A A A A A A G A A A A A A
15 chr15_13763304 0 13763304 G G A A A A G G A A A A A G G G G G G G
15 chr15_13763714 0 13763714 C C C C C C C C C C C C C T C C C C C C
15 chr15_13764187 0 13764187 C C C C C C C C C C C C C T T T T T C C
15 chr15_13768620 0 13768620 G G G G G G G G C G G G G G G G G G G G
15 chr15_13771168 0 13771168 A A A A A A A A A A A A A A A A T T A A
15 chr15_13773993 0 13773993 A A A A A A A A A G A A A A A A A A A A
15 chr15_13774393 0 13774393 G G G G G T G G G G G G G G G G G G G G
15 chr15_13775044 0 13775044 G G G G G G G G A A A A G G G G G G G G
15 chr15_13781947 0 13781947 A A A A A A A A A A A A A C A A A A A A
15 chr15_13798219 0 13798219 C C T T C C C C C C C C C C C C C C C C
15 chr15_13802170 0 13802170 G G G G G G G G A G G G G G G G G G G G
15 chr15_13803256 0 13803256 G G G G G G G G G G G G G G G G C G G G
15 chr15_13805590 0 13805590 G G G G G G G G G G G G A G G G G G G G
15 chr15_13806871 0 13806871 T T T T T T T T T T T T G T T T T T T T
15 chr15_13807873 0 13807873 T T T T T T T T C T T T T T T T T T T T
15 chr15_13811426 0 13811426 G G G G G G G G T T T T G G G G G G G G
15 chr15_13813248 0 13813248 A G G G G G G G G G G G G G G G G G G G
15 chr15_13816698 0 13816698 T T A A A A A A A A A A A A A A A A T T
15 chr15_13816704 0 13816704 C C C C C C C C A A A A C C C C C C C C
15 chr15_13820258 0 13820258 T T C C C T T T T T T T T T T T T T T T
15 chr15_13822838 0 13822838 C C C C C C C C T T T T C C C C C C C C
15 chr15_13829175 0 13829175 T T T T T T T T T T T T C C C T C C T T
15 chr15_13830816 0 13830816 G G G G G G G G G G C G G G G G G G G G
15 chr15_13831565 0 13831565 G G G G G G G G A A A A G G G G G G G G
15 chr15_13834345 0 13834345 C C C C C C C T C C C C C C C C C C C C
15 chr15_13835314 0 13835314 A A A A A G A A A A A A A A A A A A A A
15 chr15_13837151 0 13837151 T T T T T T T T T T T T G T T T T T T T
15 chr15_13846101 0 13846101 G G G G G G G G T T G G G G G G G G G G
15 chr15_13852134 0 13852134 C C C C C C C C C C C C T T T T T T C C
15 chr15_13862056 0 13862056 T T T T T T T T G T T T T T T T T T T T
15 chr15_13862309 0 13862309 C C C C C C C C T T T T C C C C C C C C
15 chr15_13864370 0 13864370 A A A A A A A A G G G G A A A A A A A A
15 chr15_13877146 0 13877146 C C C C C C C C C C C T C C C C C T C C
15 chr15_13881091 0 13881091 T T T T T T T T A A A A T T T T T T T T
15 chr15_13883325 0 13883325 C C C C C C C C C C C C C G C C C C C C
15 chr15_13883350 0 13883350 T T T T T T T T C C C C T T T T T T T T
15 chr15_13897192 0 13897192 G G G G G G G G G G T T G G G G G G G G
15 chr15_13905046 0 13905046 C C C C C C C C G G G G C C C C C C C C
15 chr15_13905060 0 13905060 T T T T T T T T T T T T T T T T C T T T
15 chr15_13919706 0 13919706 C C T T T T C C C T C C C C C C C C C C
15 chr15_13921212 0 13921212 A A A A A A A A A A A A A A A G A A A A
15 chr15_13922029 0 13922029 A G G G G G G G G G G G G G G G G G G G
15 chr15_13925003 0 13925003 C C C C C C C T C C C C C C C C C C T T
15 chr15_13928383 0 13928383 T T T T T T T T C C C C T T T T T T T T
15 chr15_13934572 0 13934572 G G G G G G G G C C C C G G G G G G G G
15 chr15_13935188 0 13935188 G G G G G G G G A A A A G G G G G G G G
15 chr15_13935646 0 13935646 G G G G G G G G C C C C G G G G G G G G
15 chr15_13940621 0 13940621 C C T T C C C C C C C C C C C C C C C C
15 chr15_13946450 0 13946450 A A A A A A A A G G G G A A A A A A A A
15 chr15_13955439 0 13955439 G G G G G G G G G G G G G G C C G G G G
15 chr15_13962237 0 13962237 G G G G G G G G G G G G G G A G G G G G
15 chr15_13965208 0 13965208 A A A A A A A A A A A A A A A A A G A A
15 chr15_13969495 0 13969495 G G G G G G G G G G G G A A G G G G G G
15 chr15_13973375 0 13973375 C C C C C C C C T T T T C C C C C C C C
15 chr15_13976245 0 13976245 C C T T C C C C C C C C C C C C C C C C
15 chr15_13976337 0 13976337 G G G G G G G G A A A A A A A A A A G G
15 chr15_13978917 0 13978917 G G G G G G G G G G A G G G G G G G G G
15 chr15_13985596 0 13985596 T T T T T T T T G G G G T T T T T T T T
15 chr15_13988771 0 13988771 C C C C C C C C C C C C C C C T C C C C
15 chr15_13993381 0 13993381 C C C C C C C C G G G G C C C C G G C C
15 chr15_13999804 0 13999804 C C C C C C C C A A A A C C C C C C C C
15 chr15_14001311 0 14001311 C C C C C C C C C C C C C C C T C C C C
15 chr15_14005187 0 14005187 G G G G G G G G G G G G T T T T T T G G
15 chr15_14005331 0 14005331 T T T T T T T T C C C C C C C C C C T T
15 chr15_14006578 0 14006578 T T A A A A T T T T T T T T T T T T T T
15 chr15_14011313 0 14011313 T T G G T T T T T T T T T T T T T T T T
15 chr15_14014990 0 14014990 G G G G G G G G A A A A G G G G G G G G
15 chr15_14018673 0 14018673 G G G G G G G G G G G G G G G G A A G G
15 chr15_14030319 0 14030319 A C C C C C C C C C C C C C C C C C A A
15 chr15_14035164 0 14035164 C C C C C C C C C T C C C C T T C C C C
15 chr15_14042434 0 14042434 T T C C T T T T T T T T T T T T T T T T
15 chr15_14054423 0 14054423 A A A G A A A A A A A A A A A A A A A A
15 chr15_14055153 0 14055153 T T T T G T T T T T T T T T T T T T T T
15 chr15_14057955 0 14057955 C C C C C C C C C C C C T T C C C C C C
15 chr15_14060216 0 14060216 T T T T T T T T C T T T T T T T T T T T
15 chr15_14061767 0 14061767 C C C C C C C C C C C C C C C C C T C C
15 chr15_14062349 0 14062349 G G G G G G G G G G A G G G G G G G G G
15 chr15_14064083 0 14064083 T T T T T T T T C T C C T T T T T T T T
15 chr15_14065386 0 14065386 G G G G G G G G A A A A G G G G G G G G
15 chr15_14071573 0 14071573 A A A A A A A A A A A A A A A A A G A A
15 chr15_14078938 0 14078938 C C C C C T C C C C C C C C C C C C C C
15 chr15_14081410 0 14081410 T T C C C C C C C C C C C C C C C C C C
15 chr15_14086108 0 14086108 G G G G G G G G A A A A G G G G G G G G
15 chr15_14090458 0 14090458 G G G G G G G G G G G G A G G G G G G G
15 chr15_14098354 0 14098354 C C C C C C C C G G G G C C C C C C C C
15 chr15_14101304 0 14101304 C C C C C C C C C C T T C C C C C C C C
15 chr15_14104017 0 14104017 G G G G G G G G G G G G G G G G A G G G
15 chr15_14104751 0 14104751 C C C C C C C C C C C C C C C C T T C C
15 chr15_14114021 0 14114021 A A A A A A A A A A A A G G A A G G A A
15 chr15_14118681 0 14118681 A T A A A A A A A A A A A A A A A A A A
15 chr15_14123392 0 14123392 G G G G G G G G A A A A G G G G G G G G
15 chr15_14123648 0 14123648 A A A G A G A A A A A A A A A A A A A A
15 chr15_14124852 0 14124852 G G G G G G G G G G G G C G G G G G G G
15 chr15_14145268 0 14145268 C C C C C C C C G G G G C C C C C C C C
15 chr15_14159976 0 14159976 T T T T T T T T C C C C T T T T T T T T
15 chr15_14165705 0 14165705 C C C C C C C C C C C G C C C C C C C C
15 chr15_14165922 0 14165922 G G G G G G G G G G A G G G G G G G G G
15 chr15_14166575 0 14166575 A A C C A A A A A A A A A A A A A A A A
15 chr15_14170120 0 14170120 A A A A A A A A G G G G A A A G A A A A
15 chr15_14172085 0 14172085 C C C C C C C C C C C C C T C C C C C C
15 chr15_14174849 0 14174849 C C C C C C C C C C C C C G C C C C C C
15 chr15_14177211 0 14177211 G G A A G G G G G G G G G G G G G G G G
15 chr15_14180725 0 14180725 C C C C C C C C C C C C C T C C C C C C
15 chr15_14180897 0 14180897 C C C C C C C C C C C G C C C C C C C C
15 chr15_14182509 0 14182509 G G G G G G G G C C C C G G G G G G G G
15 chr15_14191308 0 14191308 G G G G G G G G G G G G G G G G C C G G
15 chr15_14197849 0 14197849 C C T T T T T T T T T T T T T T T T C C
15 chr15_14202312 0 14202312 G G G G G G G G G G G G G G A A G G G G
15 chr15_14220266 0 14220266 C C T T T T C C C C C C C C C C C C C C
15 chr15_14221191 0 14221191 C C C C C C C C C C C C A A C C C C C C
15 chr15_14221947 0 14221947 T T T T T T A A T T T T T T T T T T T T
15 chr15_14223357 0 14223357 A A A A A A A A A A A A A A A A A C A A
15 chr15_14229438 0 14229438 T T T T T T T T C C C C T T T T T T T T
15 chr15_14230463 0 14230463 C C C C C T C C C C C C C C C C C C C C
15 chr15_14241678 0 14241678 G G G G G G G G G G G G G G A A G G G G
15 chr15_14245941 0 14245941 G G G G C G G G G G G G G G G G G G G G
15 chr15_14247949 0 14247949 C C C C C C C C C C C C C C C T C C C C
15 chr15_14250158 0 14250158 A A A A A A A A A A A A A A A A T T A A
15 chr15_14251446 0 14251446 G G G G G G G G G G G G A G G G G G G G
15 chr15_14255790 0 14255790 C C C C C C C C C C C C A C C C C C C C
15 chr15_14258301 0 14258301 A A A A A A A A A A A A A A A G A A A A
15 chr15_14263019 0 14263019 G G T T G G G G G G G G G G G G G G G G
15 chr15_14266926 0 14266926 C C C C C C A A C C C C C C C C C C C C
15 chr15_14271853 0 14271853 G G A A A A G G G G G G G G G G G G G G
15 chr15_14275180 0 14275180 A A A A A A A A A A A A A A A A A G A A
15 chr15_14284154 0 14284154 C C C C C C C C T T T T C C C C C C T T
15 chr15_14285292 0 14285292 A A A A A A G G A A A A A A A A A A A A
15 chr15_14285582 0 14285582 A A A A A A A A G G G G A A A A A A A A
15 chr15_14287254 0 14287254 C C C C A C C C C C C C C C C C C C C C
15 chr15_14292926 0 14292926 A G G G G G G G G G G G G G G G G G A A
15 chr15_14293583 0 14293583 G G G G G G A A G G G G G G G G G G G G
15 chr15_14295470 0 14295470 T T T T C C T T T T T T T T T T T T T T
15 chr15_14295947 0 14295947 T T T T T T T T C C T T T T T T T T T T
15 chr15_14310812 0 14310812 T T T T T T T T T T T T C T T T T T T T
15 chr15_14313228 0 14313228 C C C C C C C C C C C C C T T T C C C C
15 chr15_14313620 0 14313620 A A A A A A A A A A G G A A A A A A A A
15 chr15_14314982 0 14314982 C C C C C C C C C C C C C C G G C C C C
15 chr15_14323200 0 14323200 T T T T T T T T G G G G T T T T T T T T
15 chr15_14327687 0 14327687 G G G G G G G G G G G G A G G G G G G G
15 chr15_14328956 0 14328956 A A G G A A A A A A A A A A A A A A A A
15 chr15_14334553 0 14334553 G G G G G G G G A A A A G G G G G G G G
15 chr15_14336239 0 14336239 A A A A A A A A A A A A T T T T T T A A
15 chr15_14339945 0 14339945 G G G G G G G G G G G G A A G G G G G G
15 chr15_14347633 0 14347633 C C C C A A C C C C C C C C C C C C C C
15 chr15_14349332 0 14349332 C C C C C C A A C C C C C C C C C C C C
15 chr15_14351407 0 14351407 A A A A A A A A A A A A A A A A G G A A
15 chr15_14351888 0 14351888 C C C C C C C C C C C C C C T T C C T T
15 chr15_14357600 0 14357600 T T T T T T T T T T T T T T T T G G T T
15 chr15_14368738 0 14368738 T T T T T T T T T T T T T T C C T T T T
15 chr15_14373930 0 14373930 A A A A A G A A A A A A A A A A A A A A
15 chr15_14376369 0 14376369 G G A A G G G G G G G G G G G G G G G G
15 chr15_14376480 0 14376480 T T T T T T T T A A A A T T T T T T T T
15 chr15_14379046 0 14379046 G G G G G G G G G G G G G G G G A G G G
15 chr15_14382003 0 14382003 C C C C C C C C C C C C C T C C C C C C
15 chr15_14384216 0 14384216 C C C C C C C T C C C C C C C C C C C C
15 chr15_14386291 0 14386291 C G C C C C C G C C C C C C C C C C G G
15 chr15_14387825 0 14387825 C C C C C T C C T T T T C C C C C C C C
15 chr15_14389964 0 14389964 C C C C C C C C C C C C C C C C A C C C
15 chr15_14396207 0 14396207 G G G G G G G G G G G G G G T T G G G G
15 chr15_14397800 0 14397800 G G G G G G G G G G G G G G A A G G G G
15 chr15_14409841 0 14409841 G G A A A A G G G G G G G G G G G G G G
15 chr15_14411917 0 14411917 T T C C T T T T T T T T T T T T T T T T
15 chr15_14415764 0 14415764 C C C C C C C C T T C T C C C C C C C C
15 chr15_14420399 0 14420399 G G G G G G G G A A A A G G G G G G G G
15 chr15_14426505 0 14426505 A A G G G G G G G G G G G G G G G G A A
15 chr15_14442344 0 14442344 G G G G G G G G G G G G G G A A G G G G
15 chr15_14447038 0 14447038 G G G G G G A G G G G G G G G G G G G G
15 chr15_14456443 0 14456443 C C C C C C C C T T T T C C C C C C C C
15 chr15_14459820 0 14459820 A A A A A A A A A A A C A A A A A A A A
15 chr15_14478545 0 14478545 C C C C C C C C C C C C C C C C C T C C
15 chr15_14485865 0 14485865 C C C C C C C C C C C C C C C C T T C C
15 chr15_14489169 0 14489169 T T C C C T T T C C C C T T T T C C T T
15 chr15_14490205 0 14490205 C C C C C T C C C C C C C C C C C C C C
15 chr15_14490334 0 14490334 T T C C C C T T C C C C C C C C C C T T
15 chr15_14498998 0 14498998 A A A A A A A A T T T T A A A A A A A A
15 chr15_14499603 0 14499603 A A A A A T A A A A A A A A A A A A A A
15 chr15_14502853 0 14502853 G G G G G G G G G G G G G G A G G G G G
15 chr15_14507292 0 14507292 C T C C C C C C C C C C C C C C C C C C
15 chr15_14508855 0 14508855 C C C C C C C C C C C C C C C C T T C C
15 chr15_14511838 0 14511838 G G G G G G G G A A A A G G G G G G G G
15 chr15_14514288 0 14514288 A A A A A A A A A A A A A G A A A A A A
15 chr15_14516490 0 14516490 T T T T T T T T T T T T T T T T C C T T
15 chr15_14517162 0 14517162 C C C C C C C C C C C C C T C C C C C C
15 chr15_14518959 0 14518959 G G G G G G G G G G G G A G G G G G G G
15 chr15_14520614 0 14520614 C C C C C T C C C C C C C C C C C C C C
15 chr15_14524841 0 14524841 C C A A A A A A A A A A A A A A A A C C
15 chr15_14528524 0 14528524 C C C C C C C C G G G G C C C C C C C C
15 chr15_14540349 0 14540349 C C C C C C C C T T C C C C C C C C C C
15 chr15_14541909 0 14541909 G G G G G G G G G G A A G G G G G G G G
15 chr15_14546785 0 14546785 T T C C C C C C C C C C C C C C C C T T
15 chr15_14548062 0 14548062 A G G G G G G G G G G G G G G G G G G G
15 chr15_14552273 0 14552273 C C C C C C C C T T C C C C C C C C C C
15 chr15_14553760 0 14553760 C C C C C T C C C C C C C C C C C C C C
15 chr15_14557181 0 14557181 G G G G A G G G G G G G G G G G G G G G
15 chr15_14560871 0 14560871 G G C C C C G G C C C C C C C C C C G G
15 chr15_14560905 0 14560905 G G G G G G G G G G G G A G G G G G G G
15 chr15_14569945 0 14569945 T T C C C C T T C C C C C C C C C C T T
15 chr15_14570118 0 14570118 G G G G G G G G G G G G G G G G A G G G
15 chr15_14573317 0 14573317 C C T T C C C C C C C C C C C C C C C C
15 chr15_14582914 0 14582914 G G G G G G G G G G G G G G G G A G G G
15 chr15_14596169 0 14596169 C C T T C C C C C C C C C C C C C C C C
15 chr15_14606472 0 14606472 A G A A A A A G A A A A A A A A A A G G
15 chr15_14608797 0 14608797 G G A A G G G G G G G G G G G G G G G G
15 chr15_14622105 0 14622105 T T T T A T T T T T T T T T T T T T T T
15 chr15_14627081 0 14627081 G G G G G G G G G G G G A G G G G G G G
15 chr15_14628902 0 14628902 C C C C C C C C G G G G C C C C C C C C
15 chr15_14631716 0 14631716 G G G G G G G G G G G G G G G G A A G G
15 chr15_14632354 0 14632354 A A A A A A A A G G G G A A A A A A A A
15 chr15_14663691 0 14663691 G G G G G G A G G G G G G G G G G G G G
15 chr15_14663799 0 14663799 G G A A G G G G G G G G G G G G G G G G
15 chr15_14664252 0 14664252 G G G G G G G G A A G G G G G G G G G G
15 chr15_14666663 0 14666663 C C C C C C C C C C C C C T C C C C C C
15 chr15_14670338 0 14670338 C G G G G G G G G G G G G G G G G G G G
15 chr15_14680057 0 14680057 T T T T T T T T T T T T C T T T T T T T
15 chr15_14690093 0 14690093 C C C C C C C C C C C C C C C C T T C C
15 chr15_14693704 0 14693704 A A A A A A A A A A A G A A A A A A A A
15 chr15_14695205 0 14695205 C C C C C C C C C C C C C C T T C C C C
15 chr15_14696971 0 14696971 A A A A A A A A A A A A A A A A T T A A
15 chr15_14697181 0 14697181 G G G G G G G G G G G G G G G G A A G G
15 chr15_14699603 0 14699603 C C C C C C C C C C C C C C T T C C C C
15 chr15_14701187 0 14701187 C C C C C C C C T T T T C C C C C C C C
15 chr15_14702277 0 14702277 C C C C C C C T C C C C C C C C C C C C
15 chr15_14704893 0 14704893 C C C C C G C C C C C C C C C C C C C C
15 chr15_14710000 0 14710000 G G G G G G G G A A G G G G G G G G G G
15 chr15_14710059 0 14710059 G G G G G G G G G G G G G G A G G G G G
15 chr15_14714093 0 14714093 G G G G G G G G G G A A G G G G G G G G
15 chr15_14718648 0 14718648 A A A A A A A A A A A A A A A A G G A A
15 chr15_14720344 0 14720344 T T T T T T T T A A A A T T T T T T T T
15 chr15_14724133 0 14724133 T T T T T T T T T T T T G G T T G G T T
15 chr15_14727110 0 14727110 A A A A A A A A A A A A A A A A G G A A
15 chr15_14729785 0 14729785 G G G G G G G G G G A A G G G G G G G G
15 chr15_14730318 0 14730318 C C C C C C C C C C C C C C C C C T C C
15 chr15_14743861 0 14743861 A A A A A A A A A A A A A G G G A A A A
15 chr15_14745791 0 14745791 G G C G C C G G G G G G G G G G G G G G
15 chr15_14748755 0 14748755 T T T T T T T T C C C C T T C C C C T T
15 chr15_14750232 0 14750232 C C C C C C C C C C C C T T C C C C C C
15 chr15_14750804 0 14750804 A G A A A A A A A A A A A A A A A A A A
15 chr15_14752098 0 14752098 A A A A A A A A A A A A C C C C A A A A
15 chr15_14754305 0 14754305 G G G G G G G G G G G T G G G G G G G G
15 chr15_14757951 0 14757951 G G A G G G G G G G G G G G G G G G G G
15 chr15_14768862 0 14768862 C C C C C T C C C C C C C C C C C C C C
15 chr15_14773743 0 14773743 G G G G G G G G A A A A G G G G G G G G
15 chr15_14782027 0 14782027 C C C T C T C C C C C C C C C C C C C C
15 chr15_14783641 0 14783641 G G A A A A G G A A A A A A A A A A G G
15 chr15_14785238 0 14785238 G G G G G G G G A A A A G G G G G G G G
15 chr15_14786656 0 14786656 A A A A A A A A C C C C A A A A A A A A
15 chr15_14788214 0 14788214 T T T T T T T T T T T T T T T T G T T T
15 chr15_14794864 0 14794864 G G G G G G G G G G A G G G G G G G G G
15 chr15_14795726 0 14795726 T T C C T T T T T T T T T T T T T T T T
15 chr15_14798587 0 14798587 C C C C C C C C C C C T C C C C C C C C
15 chr15_14802223 0 14802223 G G G G T T G G G G G G G G G G G G G G
15 chr15_14804152 0 14804152 A A A A A A A A C C C C A A A A A A A A
15 chr15_14805927 0 14805927 T T T T T T T T T T T T G G T T T T T T
15 chr15_14809335 0 14809335 T T T T T T T T C C C C T T T T T T T T
15 chr15_14809915 0 14809915 T T T T T T T T C C C C T T T T T T T T
15 chr15_14810126 0 14810126 C C C C C T C C C C C C C C C C C C C C
15 chr15_14810488 0 14810488 T T T T T T T T T T T T C T T T T T T T
15 chr15_14813916 0 14813916 C C C C C C C C C C C C T T C C C C C C
15 chr15_14815066 0 14815066 C C T T C C C C C C C C C C C C C C C C
15 chr15_14819331 0 14819331 G G G G G G G G G G G G G G A A G G G G
15 chr15_14826896 0 14826896 G G G G G G G G A A A A G G G G G G G G
15 chr15_14832097 0 14832097 C C C C C C C C C C C C C C T T C C C C
15 chr15_14832963 0 14832963 T T T T T T T T T T T T G T T T T T T T
15 chr15_14836213 0 14836213 A A A A A A A A A A A G A A A A A A A A
15 chr15_14836215 0 14836215 T T T T T T T T T T T T G G T T T T T T
15 chr15_14838172 0 14838172 G G G G G G G G G G A G G G G G G G G G
15 chr15_14840052 0 14840052 G G G G G G G G G G G G G G G G C G G G
15 chr15_14840462 0 14840462 G G G G G G G G G G G G G G A A G G G G
15 chr15_14841091 0 14841091 T T C C C C T T C C C C C C C C C C T T
15 chr15_14850852 0 14850852 C C C C C C C C C C C C C C C C T T C C
15 chr15_14856261 0 14856261 G G G G G G G G G G G G A G G G G G G G
15 chr15_14857197 0 14857197 T T C C C C T T C C C C C C C C C C T T
15 chr15_14857370 0 14857370 G G G G G G A G G G G G G G G G G G G G
15 chr15_14863412 0 14863412 G G G G G G G G G G A G G G G G G G G G
15 chr15_14863821 0 14863821 G G G G G G G G G G A G G G G G G G G G
15 chr15_14871962 0 14871962 T T T T T T T T T T C T T T T T T T T T
15 chr15_14872249 0 14872249 G G A A A A G G G G G G G G G G G G G G
15 chr15_14872923 0 14872923 C C T T T T C C T T T T T T T T T T C C
15 chr15_14888276 0 14888276 G G G G G G G G G G G G G G C C G G G G
15 chr15_14901796 0 14901796 C C T T C T C C C C C C C C C C C C C C
15 chr15_14912318 0 14912318 A A A A A A A A G G A A A A A A A A A A
15 chr15_14932335 0 14932335 G G G G G G A G G G G G G G G G G G G G
15 chr15_14932584 0 14932584 C C C C C T C C C C C C C C C C C C C C
15 chr15_14936740 0 14936740 C C C C C C C C C C C C T T T T C C C C
15 chr15_14950427 0 14950427 G G G G G G G G G G A G G G G G G G G G
15 chr15_14953470 0 14953470 G G G G G G G G A A A A A A A A A A G G
15 chr15_14960589 0 14960589 C C C C C C C C A A A C C C C C C C C C
15 chr15_14975740 0 14975740 A A A A A A A A A A A G A A A A A A A A
15 chr15_14981437 0 14981437 C C C C C C C C C C C C T T C C C C C C
15 chr15_14983322 0 14983322 A A C C C C A A C C C C C C C C C C A A
15 chr15_14985422 0 14985422 T T T T T T T T C C C C T T T T T T T T
15 chr15_14992181 0 14992181 A A A A A A A A A A A A G G A A A A A A
15 chr15_14993004 0 14993004 T T T T T T T T G G G G T T T T T T T T
15 chr15_14993086 0 14993086 A A A A A A A A A A A A A G A A A A A A
15 chr15_14993455 0 14993455 C C C C C C C C T T C C C C C C C C C C
15 chr15_14995147 0 14995147 T T T T T T T T T T T T T T G G T T T T
15 chr15_14995572 0 14995572 G G G G G G A G G G G G A A G G G G G G
15 chr15_14998567 0 14998567 T T T T T T T T T T G G T T T T T T T T
15 chr15_14999932 0 14999932 C C C C C C C C C C C C C C C C T T C C
15 chr15_15004291 0 15004291 T T T T C T T T T T T T T T T T T T T T
15 chr15_15005215 0 15005215 C C C C C C C C T T C C C C C C C C C C
15 chr15_15005216 0 15005216 G G G G G G G G G G G G G G G G A A G G
15 chr15_15007108 0 15007108 A A G G G G A A G G G G G G G G G G A A
15 chr15_15010739 0 15010739 T T T T T T T T A A A A A A A A A A T T
15 chr15_15011121 0 15011121 A A A G A A A A A A A A A A A A A A A A
15 chr15_15017748 0 15017748 G G A A A A G G A A A A A A A A A A G G
15 chr15_15018449 0 15018449 A A C C C C A A A A A A C C C C C C A A
15 chr15_15022517 0 15022517 C C C C C C C C T T T T C C C C C C C C
15 chr15_15024031 0 15024031 A A A A A A A A A A A A A A G G A A A A
15 chr15_15026581 0 15026581 C C C C C C C C C C C C C C C C T T C C
15 chr15_15031432 0 15031432 G G G G G G G G A A A A G G G G G G G G
15 chr15_15045931 0 15045931 C C C C C C C C C C C C T T C C C C C C
15 chr15_15053073 0 15053073 T T T T T T T T T T G T T T T T T T T T
15 chr15_15066162 0 15066162 C C C C C C C C T T T T C C C C C C C C
15 chr15_15068376 0 15068376 C C C C C C C C T T T T C C C C C C C C
15 chr15_15068498 0 15068498 T T T T C T T T T T T T T T T T T T T T
15 chr15_15072315 0 15072315 G G A G G G G G G G G G G G G G G G G G
15 chr15_15074598 0 15074598 G G G G G G G G T T T T G G G G G G G G
15 chr15_15075553 0 15075553 C C C C C C C C C C C C C C C C T T C C
15 chr15_15076758 0 15076758 C C C C C C C C C C C C C C C C C T C C
15 chr15_15084627 0 15084627 T T T T T T T T C C C C T T T T T T T T
15 chr15_15084779 0 15084779 G G G G G G G G T T T T G G G G G G G G
15 chr15_15090056 0 15090056 T T T T C T T T T T T T T T T T T T T T
15 chr15_15095048 0 15095048 T T T T T T T T C C C C T T T T T T T T
15 chr15_15108968 0 15108968 A A A A A A A A G G A A A A A A A A A A
15 chr15_15111473 0 15111473 C C C C C C C C A A A A C C C C C C C C
15 chr15_15116346 0 15116346 T T T T T T T T C C C C T T T T T T T T
15 chr15_15120316 0 15120316 T T T T G T T T T T T T T T T T T T T T
15 chr15_15130807 0 15130807 A A A A A G A A A A A A A A A A A A A A
15 chr15_15131718 0 15131718 A A A A A A A A A A G G A A A A A A A A
15 chr15_15133406 0 15133406 G G C G G G G G G G G G G G G G G G G G
15 chr15_15135447 0 15135447 G G G G G G G G A A G G G G G G G G G G
15 chr15_15136811 0 15136811 G G T T G T G G G G G G G G G G G G G G
15 chr15_15149792 0 15149792 C C C C C C C C C C C C A C C C C C C C
15 chr15_15161087 0 15161087 A A A A A A A A A A A A A A A A A G A A
15 chr15_15167894 0 15167894 G G C C C C G G G G G G G G G G G G G G
15 chr15_15169401 0 15169401 G G G G G G G G T T T T G G G G G G G G
15 chr15_15174075 0 15174075 G G G G G G G G A A A G G G G G G G G G
15 chr15_15176169 0 15176169 T T T T A T T T T T T T T T T T T T T T
15 chr15_15177118 0 15177118 C C A A A C C C C C C C C C C C C C C C
15 chr15_15180936 0 15180936 A A A A A A A A A A A G A A A A A A A A
15 chr15_15181746 0 15181746 T T C C C C T T C C C C C C C C C C T T
15 chr15_15181905 0 15181905 C C C C C C C C C C C C C T C C C C C C
15 chr15_15182945 0 15182945 A A A A A A A A A A A A A G A A A A A A
15 chr15_15190381 0 15190381 G G G G G G G G G G G G A A A A A A G G
15 chr15_15190701 0 15190701 A A A A A A A A G G G G A A A A A A A A
15 chr15_15194216 0 15194216 T T T T T T T T C C C C T T T T T T T T
15 chr15_15205958 0 15205958 G G G G G G G G G G G G G G A A G G G G
15 chr15_15206824 0 15206824 A A A A A A A A A A A A A A T T A A A A
15 chr15_15210250 0 15210250 G G G G G G G G T T T T G G G G G G G G
15 chr15_15210953 0 15210953 G G A A A A G G A A A A A A A A A A G G
15 chr15_15218192 0 15218192 A A A A A A A A A A A A A C A A A A A A
15 chr15_15231546 0 15231546 T T T T C T T T T T T T T T T T T T T T
15 chr15_15233292 0 15233292 A A A A A A A A G G G G A A A A A A A A
15 chr15_15239089 0 15239089 G G G G G G G G G G G G G G C C G G G G
15 chr15_15250162 0 15250162 T T T T T T T T T T T T C T T T T T T T
15 chr15_15262950 0 15262950 T T T T T T T T T T T T G T T T T T T T
15 chr15_15265759 0 15265759 A A A A A C A A A A A A A A A A A A A A
15 chr15_15267456 0 15267456 T T C C T T T T T T T T T T T T T T T T
15 chr15_15284864 0 15284864 A A G G G G A G G G G G G G G G G G G G
15 chr15_15289740 0 15289740 G G A A G G G G G G G G G G G G G G G G
15 chr15_15299394 0 15299394 T T T T T T T T T T T T C T T T T T T T
15 chr15_15300732 0 15300732 G G A A G G G G G G G G G G G G G G G G
15 chr15_15301734 0 15301734 C C C C C C C T C C C C C C C C C C C C
15 chr15_15303339 0 15303339 G G T T G G G G G G G G G G G G G G G G
15 chr15_15330663 0 15330663 A A A A A A A A G G G G A A A A A A A A
15 chr15_15339727 0 15339727 A A A A A A A A A A A A A G A A A A A A
15 chr15_15342011 0 15342011 C C C C C C C C C C C C C C C C A A C C
15 chr15_15345486 0 15345486 T T G G G G T T G G G G G G G G G G T T
15 chr15_15349673 0 15349673 C C C C C C C C T T T T C C C C C C C C
15 chr15_15350507 0 15350507 A A A A A A A A A A A A A C A A A A A A
15 chr15_15357890 0 15357890 G G G G G G G G G G G G G G G G A A G G
15 chr15_15359150 0 15359150 A A A A A A A A G G G G A A A A A A A A
15 chr15_15359248 0 15359248 C C C C C C C C T T T T C C C C C C C C
15 chr15_15367511 0 15367511 G G G G G G G G G G C C G G G G G G G G
15 chr15_15375590 0 15375590 G G G G G G G G G G G G G G G G A G G G
15 chr15_15376700 0 15376700 C C T T T T C C C C C C C C C C C C C C
15 chr15_15380245 0 15380245 C C C C C C C C T T T T C C C C C C C C
15 chr15_15382021 0 15382021 C C C C C C C C C C C C C C T T C C C C
15 chr15_15383771 0 15383771 A A T T A T A A A A A A A A A A A A A A
15 chr15_15383957 0 15383957 T T T T T T T T T T T T C C C C C C T T
15 chr15_15393126 0 15393126 A A A A A A A A C C C C A A A A A A A A
15 chr15_15397212 0 15397212 A A A A A G A A A A A A A A A A A A A A
15 chr15_15403991 0 15403991 G G G G G G G G G G T T G G G G G G G G
15 chr15_15406497 0 15406497 G G G G G G G G A A A A G G G G G G G G
15 chr15_15410799 0 15410799 A A A A A G A A A A A A A A A A A A A A
15 chr15_15412800 0 15412800 C C C C C C C C C C C T C C C C C C C C
15 chr15_15416295 0 15416295 G G G G G G G G A A A A G G G G G G G G
15 chr15_15419396 0 15419396 C C T T T T C C T T C C C C C C C C C C
15 chr15_15425237 0 15425237 G G G G G G G G G G C G G G G G G G G G
15 chr15_15427795 0 15427795 G G A A A A G G G G G G G G G G G G G G
15 chr15_15430741 0 15430741 C C C C C C C C C C C C C C C C T T C C
15 chr15_15436200 0 15436200 G G A A A A G G A A G G G G G G G G G G
15 chr15_15438724 0 15438724 A A G G A A A A A A A A A A A A A A A A
15 chr15_15446162 0 15446162 C C T T T T C C T T T T T T T T T T C C
15 chr15_15449425 0 15449425 T T T T T T T T T T T T T T T T A A T T
15 chr15_15450444 0 15450444 G G G G G G G G A A G G G G G G G G G G
15 chr15_15452454 0 15452454 A A A A A A A A A A A A A A A A C C A A
15 chr15_15454921 0 15454921 C C C C C C C C C C C C T T T T T T C C
15 chr15_15456995 0 15456995 C C C C C C A C C C C C C C C C C C A A
15 chr15_15464989 0 15464989 C C C C C C C C T T T T C C C C C C C C
15 chr15_15468214 0 15468214 A A A A A A A A A A A A A A A C A A A A
15 chr15_15473335 0 15473335 A A A A A A A A G G G G A A A A A A A A
15 chr15_15473865 0 15473865 C C C C C C C C T T T T C C C C C C C C
15 chr15_15494854 0 15494854 A A A A A A A A A A A A G G A A A A A A
15 chr15_15499300 0 15499300 A A G G G G A A G G G G G G G G G G A A
15 chr15_15499798 0 15499798 G G G G G G G G T T T T G G G G G G G G
15 chr15_15505861 0 15505861 G G G G G G G G G G A G G G G G G G G G
15 chr15_15518193 0 15518193 T T T T T T T T C C C C T T T T T T T T
15 chr15_15524365 0 15524365 A A A A A A A G A A A A A A A A A A A A
15 chr15_15541900 0 15541900 T T T T T T T T T T T T T T T T C C T T
15 chr15_15541919 0 15541919 G G G G G G G G T T T T G G G G G G G G
15 chr15_15547560 0 15547560 C C C C C C C C C C C C C C C C G G C C
15 chr15_15547786 0 15547786 T T T T T T T T T T T T T T G G T T T T
15 chr15_15551649 0 15551649 G G G G G G G G G G G G G T G G G G G G
15 chr15_15552474 0 15552474 A A A A A A A A G G G G A A A A A A A A
15 chr15_15552850 0 15552850 G G G G G G G G G G G G G G G G A A G G
15 chr15_15556866 0 15556866 C C C C C C C C G G C C C C C C C C C C
15 chr15_15557159 0 15557159 G G G G G G G G C C C G G G G G G G G G
15 chr15_15560084 0 15560084 G G G G G G G G G G A G G G G G G G G G
15 chr15_15565590 0 15565590 C C G G G G C C G G G G G G G G G G C C
15 chr15_15570648 0 15570648 A A A A A A A A G G G G A A A A A A A A
15 chr15_15583641 0 15583641 A A G G A G A A A A A A A A A A A A A A
15 chr15_15591425 0 15591425 C C C C A C C C C C C C C C C C C C C C
15 chr15_15595258 0 15595258 G G G G G G G G G G G G G G G G C G G G
15 chr15_15599761 0 15599761 A A A A A C A A A A A A A A A A A A A A
15 chr15_15601920 0 15601920 A A A A A A A A A A A A T T A A A A A A
15 chr15_15603747 0 15603747 G G G G G G G G A A A A G G G G G G G G
15 chr15_15605828 0 15605828 T T T T T T T T T T T T G T T T T T T T
15 chr15_15617743 0 15617743 G G G G G G G G G G G G G G C G G G G G
15 chr15_15622889 0 15622889 G G A A A A G G A A A A A A A A A A G G
15 chr15_15628287 0 15628287 C C C C C C C C C C C C A C C C C C C C
15 chr15_15632867 0 15632867 T T T T T T T T C C C C T T T T T T T T
15 chr15_15639372 0 15639372 A A G G A A A A A A A A A A A A A A A A
15 chr15_15640498 0 15640498 A G G G G G G G G G G G G G G G G G G G
15 chr15_15642911 0 15642911 C C C C A C C C C C C C C C C C C C C C
15 chr15_15655545 0 15655545 A G A A A A A G A A A A A A A A A A G G
15 chr15_15663504 0 15663504 C C C C C C C C T T T T C C C C C C C C
15 chr15_15674187 0 15674187 G G G G A G G G G G G G G G G G G G G G
15 chr15_15676880 0 15676880 C C C C C C C C C C C C C C C T C C C C
15 chr15_15686903 0 15686903 G G G G G G G G G G G G G G A G G G G G
15 chr15_15688043 0 15688043 C C C C C C C C T T C C C C C C C C C C
15 chr15_15691252 0 15691252 A A A A A A A A A A A A A A A A G G A A
15 chr15_15692431 0 15692431 A A A A A A A A G G A A A A A A A A A A
15 chr15_15692581 0 15692581 T T T T T T T T T T T T A T T T T T T T
15 chr15_15697389 0 15697389 T T T T T T T T T T C T T T T T T T T T
15 chr15_15698498 0 15698498 G G G G G G G G G G A G G G G G G G G G
15 chr15_15704352 0 15704352 C C T T T T C C C C C C C C C C C C C C
15 chr15_15709386 0 15709386 G G G G G G G G G G A G G G G G G G G G
15 chr15_15710843 0 15710843 C C C C C C C C C C C C C T C C C C C C
15 chr15_15720324 0 15720324 A A A A A A A A A A A A A G A A A A A A
15 chr15_15756891 0 15756891 T T T T T T T T C C C C T T T T T T T T
15 chr15_15785504 0 15785504 T T T T T T T T A A A A T T T T T T T T
15 chr15_15795117 0 15795117 G G G G G G G G A A A A G G G G G G G G
15 chr15_15802144 0 15802144 A A A A A A A A A A A A A A T T A A A A
15 chr15_15802380 0 15802380 G G G G G G G G G G G G G G G G A A G G
15 chr15_15807864 0 15807864 C C C C C T C C C C C C C C C C C T C C
15 chr15_15808056 0 15808056 G G G G G G G G G G G G C C G G G G G G
15 chr15_15813885 0 15813885 T T T T T T T T T T T T T T T T G T T T
15 chr15_15815710 0 15815710 G G G G G G G G G G A G G G G G G G G G
15 chr15_15823141 0 15823141 C C C C C C C C C C C C C C C C T T C C
15 chr15_15825244 0 15825244 A A A A A A A A A A A G A A A A A A A A
15 chr15_15826680 0 15826680 C C T T T T C C T T T T T T T T T T C C
15 chr15_15826786 0 15826786 A A A A A A A A T T T T A A A A A A A A
15 chr15_15829521 0 15829521 A A A A A A A A T T T T A A A A A A A A
15 chr15_15831625 0 15831625 A A A A A A A A G G G G G G G G G G A A
15 chr15_15843731 0 15843731 A A A A A A A G A A A A A A A A A A A A
15 chr15_15847777 0 15847777 G G G G G G G G G G G G G G G G A A G G
15 chr15_15849620 0 15849620 A A A A A A A A G G G G A A A A A A A A
15 chr15_15857512 0 15857512 C C C C C C C C C C C C C G C C C C C C
15 chr15_15865416 0 15865416 T T T T T T T T A A A A T T T T T T T T
15 chr15_15867823 0 15867823 C C C C C C C C C C C C C T C C C C C C
15 chr15_15870767 0 15870767 C C A A C C C C C C C C C C C C C C C C
15 chr15_15870875 0 15870875 C C C C C C C C C C C C C C C C C T C C
15 chr15_15871268 0 15871268 T T T T T T T T T T T T T T C C T T T T
15 chr15_15871670 0 15871670 G G G G G G G G G G G G G G A A G G G G
15 chr15_15873380 0 15873380 A A A A A A A A A A A T A A A A A A A A
15 chr15_15874795 0 15874795 C C C C C C C C C C C C C T C C C C C C
15 chr15_15883472 0 15883472 A A C C A C A A A A A A A A A A A A A A
15 chr15_15884044 0 15884044 C C C C C C C C C C C C C C C T C C C C
15 chr15_15886489 0 15886489 T T T T T T T T C C C C T T T T T T T T
15 chr15_15898741 0 15898741 G G G G G G G G G G G G G G C C G G G G
15 chr15_15899905 0 15899905 G G A A G G A G G G G G G G G G G G G G
15 chr15_15901095 0 15901095 C C C C C C C C C C C C C C T T C C C C
15 chr15_15909469 0 15909469 C C C C C C C C T T T T C C C C C C C C
15 chr15_15920424 0 15920424 T T T T T T T T T T T T T T T T C C T T
15 chr15_15922235 0 15922235 C C C C C C C C C C T T C C C C C C C C
15 chr15_15924093 0 15924093 A G G G G G G G G G G G G G G G A A G G
15 chr15_15925206 0 15925206 G G G G A G G G G G G G G G G G G G G G
15 chr15_15930217 0 15930217 G G G G G G G G G G A G G G G G G G G G
15 chr15_15935639 0 15935639 G G G G G G G G G G G G G T G G G G G G
15 chr15_15938516 0 15938516 A A A A A A A A A A C C A A A A A A A A
15 chr15_15940551 0 15940551 G G G G G G G G G G G G G G C G G G G G
15 chr15_15943628 0 15943628 G G G G G G G G G G G G A A G G G G G G
15 chr15_15945133 0 15945133 T T T T T T T T T T T T T T C T T T T T
15 chr15_15945198 0 15945198 T T T T T T T T T T T T G T T T T T T T
15 chr15_15949313 0 15949313 T T T T T T T T T T T T T T C C T T T T
15 chr15_15950482 0 15950482 G G G G G G G G A A G G G G G G G G G G
15 chr15_15955532 0 15955532 G G G G G G G G A A G G G G G G G G G G
15 chr15_15960823 0 15960823 A G A A A A A A A A A A A A A A A A A A
15 chr15_15966981 0 15966981 G G G G G G G G G G G G A A A A A A G G
15 chr15_15974803 0 15974803 C C C C C C C C C C C C C C A A C C C C
15 chr15_15976548 0 15976548 T T T T T T T T G G G G T T T T T T T T
15 chr15_15986365 0 15986365 C C C C C C C C C C C C C G C C C C C C
15 chr15_15993183 0 15993183 A A A A A A A A T T T T A A A A A A A A
15 chr15_16001610 0 16001610 C C C T C C C C C C C C C C C C C C C C
15 chr15_16004104 0 16004104 C C C T C C C C C C C C C C C C C C C C
15 chr15_16008738 0 16008738 T T C C C C C T C C C C C C C C C C T T
15 chr15_16020807 0 16020807 G G G G G G G G A A A A G G G G G G G G
15 chr15_16026453 0 16026453 A A G G G G A G G G G G G G G G G G G G
15 chr15_16033789 0 16033789 C C A A A A C C A A A A A A A A A A C C
15 chr15_16037365 0 16037365 G G G G G G G G G G G G G G G G A A G G
15 chr15_16039046 0 16039046 C C C C C T C C C C C C C C C C C C C C
15 chr15_16047918 0 16047918 A A A A A A A A A A A A A G A A A A A A
15 chr15_16049211 0 16049211 A A A A A A A A A A A A G G A A A A A A
15 chr15_16051487 0 16051487 T T T T T T T T C T T T T T T T T T T T
15 chr15_16052526 0 16052526 T T T T G T T T T T T T T T T T T T T T
15 chr15_16053511 0 16053511 G G G G G G G G C C C C G G G G G G G G
15 chr15_16054313 0 16054313 C C C C C T C C C C C C C C C C C C C C
15 chr15_16058738 0 16058738 A A A A A A A A G G G G A A A A A A A A
15 chr15_16059652 0 16059652 C C C C C C C C G G G G C C C C C C C C
15 chr15_16068339 0 16068339 C C C C C C C C T T C T C C C C C C C C
15 chr15_16072940 0 16072940 A A A A A A A A C C C C A A A A A A A A
15 chr15_16085759 0 16085759 C C C C C C C C C C C C C T C C C C C C
15 chr15_16101931 0 16101931 C C C C C T C C C C C C C C C C C C C C
15 chr15_16106460 0 16106460 A A A A A A A A A A G G A A A A A A A A
15 chr15_16107928 0 16107928 T T T T T T T T A A A A T T T T T T T T
15 chr15_16118362 0 16118362 G G G G G G G G G G G G G G C C G G G G
15 chr15_16118752 0 16118752 C C C C C C C C T T C T C C C C C C C C
15 chr15_16122949 0 16122949 C C C C C C C C C C C C A C C C C C C C
15 chr15_16124135 0 16124135 T T T T T T T T C C C C T T T T T T T T
15 chr15_16126855 0 16126855 C C C C C C C C C C C T C C C C C C T T
15 chr15_16129206 0 16129206 T T T T T T T T C C C C T T T T T T T T
15 chr15_16133163 0 16133163 T T C C C C T T C C C C C C C C C C T T
15 chr15_16133610 0 16133610 C C C C C C C C C C C C C C C C A C C C
15 chr15_16135861 0 16135861 A A A A A A A A G G G G A A A A A A A A
15 chr15_16141326 0 16141326 T T T T T T T T T T T T T T C T T T T T
15 chr15_16142837 0 16142837 C C C C C T C C C C C C C C C C C C C C
15 chr15_16154538 0 16154538 C C C C C C C C T T T T C C C C C C C C
15 chr15_16154604 0 16154604 C C T T T T C C T T T T T T T T T T C C
15 chr15_16155037 0 16155037 A A A A A A A A A A A A A A A G A A A A
15 chr15_16159653 0 16159653 G G G G G G G G G G C C G G G G G G G G
15 chr15_16159839 0 16159839 G G G G G G G G A A A A G G G G G G G G
15 chr15_16166273 0 16166273 A A G G A A A A A A A A A A A A A A A A
15 chr15_16175411 0 16175411 C T T T T T T T T T T T T T T T T T T T
15 chr15_16183173 0 16183173 C T C C C C C C C C C C C C C C C C C C
15 chr15_16184783 0 16184783 G G A A A A G G G G G G G G G G G G G G
15 chr15_16184853 0 16184853 C C C C C C C C T T T T C C C C C C C C
15 chr15_16185941 0 16185941 C C C C A C C C C C C C C C C C C C C C
15 chr15_16187964 0 16187964 T T T T T T T T C C C C T T T T T T T T
15 chr15_16191275 0 16191275 A A A A A A A A A A A A A C A A A A A A
15 chr15_16194033 0 16194033 G G G G G G G G A A A A G G G G G G G G
15 chr15_16194194 0 16194194 A A A A A A A A A A A A A A A A G G A A
15 chr15_16194882 0 16194882 G G G G G G G G G G G G G G G T G G G G
15 chr15_16202176 0 16202176 T T G G G G T T G G G G G G G G G G T T
15 chr15_16204081 0 16204081 C C C C C C C C T T T T C C C C C C C C
15 chr15_16204245 0 16204245 T T C C C T T T T T T T T T T T T T T T
15 chr15_16211671 0 16211671 T T T T C T T T T T T T T T T T T T T T
15 chr15_16212070 0 16212070 T T C C T T T T T T T T T T T T T T T T
15 chr15_16212278 0 16212278 G G C C C C G G C C C C G G G G G G G G
15 chr15_16224633 0 16224633 T T T T T T T T T T T T T T T T C T T T
15 chr15_16225913 0 16225913 A A A A A A A A G G G G A A A A A A A A
15 chr15_16229021 0 16229021 C C C C C T C C C C C C C C C C C C C C
15 chr15_16229192 0 16229192 C C C T C C C C C C C C C C C C C C C C
15 chr15_16232184 0 16232184 G G G G G G G G G G A G G G G G G G G G
15 chr15_16239736 0 16239736 A A A A A A A A A A A A A A A G A A A A
15 chr15_16240727 0 16240727 T T T T T T T T C C C C T T T T T T T T
15 chr15_16244127 0 16244127 A A A A A A A A A A A A A G A A A A A A
15 chr15_16251368 0 16251368 G G G G G G G G G G G G G G A A G G G G
15 chr15_16252368 0 16252368 G G G G A G G G G G G G G G G G G G G G
15 chr15_16254127 0 16254127 C C C C C C C C C C C C C C C C C T C C
15 chr15_16254286 0 16254286 A A A A A G A A A A A A A A A A A A A A
15 chr15_16254709 0 16254709 C C C C C C C C C C C C C C C C C T C C
15 chr15_16255879 0 16255879 A A A A A A A A C C C C A A A A A A A A
15 chr15_16259594 0 16259594 G G G G G G G G G G G G G G A G G G G G
15 chr15_16267845 0 16267845 C C C C C C C C C C C C C C C C C T C C
15 chr15_16271061 0 16271061 C C C C C C C C C C C G C C C C C C C C
15 chr15_16279435 0 16279435 G G G G G G G G T T T T T T G G G G G G
15 chr15_16285310 0 16285310 G G G G G G A G G G G G G G G G G G G G
15 chr15_16287965 0 16287965 G G G G A G G G G G G G G G G G A G G G
15 chr15_16288482 0 16288482 T T T T T T T T G G G G T T T T T T T T
15 chr15_16289341 0 16289341 G G G G G G G G A A A A G G G G G G G G
15 chr15_16296168 0 16296168 A A A A A A A A G G G G A A A A A A A A
15 chr15_16296436 0 16296436 A A A A A A A A A A A A G G A A A A A A
15 chr15_16299400 0 16299400 G G G G G G G G G G G G T T G G G G G G
15 chr15_16304764 0 16304764 C C T T T T C C T T C C C C C C C C C C
15 chr15_16306009 0 16306009 G G G G G G G G G G A A G G G G G G G G
15 chr15_16307756 0 16307756 T T T T T T T T T T T T T T C T T T T T
15 chr15_16313749 0 16313749 G G G G G G G G G G A G G G G G G G G G
15 chr15_16327693 0 16327693 G G G G G G G G T T G T G G G G G G G G
15 chr15_16328197 0 16328197 G G G G G G G G G G G G G G G T G G G G
15 chr15_16328304 0 16328304 A A A A A A A A G G G G A A A A A A A A
15 chr15_16328574 0 16328574 A A A A A G A A A A A A A A A A A A A A
15 chr15_16338435 0 16338435 T T T T T T T T G G G G T T T T T T T T
15 chr15_16342456 0 16342456 T T C C C T T T T T T T C C C C T T T T
15 chr15_16353700 0 16353700 C C C C C C C C C C A A C C C C C C C C
15 chr15_16367320 0 16367320 T T T T T T T T T T C T T T T T T T T T
15 chr15_16373549 0 16373549 C C C C C C C C C C C C C T C C C C C C
15 chr15_16374987 0 16374987 G G G G G G G G A A A A G G G G G G G G
15 chr15_16375293 0 16375293 T T G G G G T T G G G G G G G G G G T T
15 chr15_16381936 0 16381936 G G G G G G G G G G G G G G A A G G G G
15 chr15_16383430 0 16383430 G G G G G G G G G G G G G G G G A A G G
15 chr15_16388493 0 16388493 G G G G G G G G A A G G G G G G G G G G
15 chr15_16391694 0 16391694 A A G G G G A A A A A A A A A A A A A A
15 chr15_16395897 0 16395897 A A C C C C A C C C C C C C C C C C A A
15 chr15_16398820 0 16398820 C C C C C C C C A A C C C C C C C C C C
15 chr15_16401601 0 16401601 T T T T T T T T G G G G T T T T T T T T
15 chr15_16401671 0 16401671 G G G G G G G G G G G G G G C C G G G G
15 chr15_16403398 0 16403398 G G G G G G G G A A A G G G G G G G G G
15 chr15_16403815 0 16403815 G G G G G G C G G G G G G G G G G G G G
15 chr15_16407181 0 16407181 C C C C C C C C C C C C A A C C C C C C
15 chr15_16409013 0 16409013 C C C C C C C C C C C C C C T T C C C C
15 chr15_16409712 0 16409712 A A A A A A A A G G A A A A A A A A A A
15 chr15_16420509 0 16420509 C C C C C C C C T T C T C T T T C C C C
15 chr15_16430927 0 16430927 C C T T T T C C T T T T T T T T T T C C
15 chr15_16436255 0 16436255 A A A A A A A A A A A G A A A A A A A A
15 chr15_16513147 0 16513147 G G G G A G G G G G G G G G G G G G G G
15 chr15_16519175 0 16519175 T T T T T T T T T T T T T T T T C C T T
15 chr15_16531969 0 16531969 T T T T T T T T T T T T T T T T C C T T
15 chr15_16545974 0 16545974 C C C C C C C C T T T T C C C C C C C C
15 chr15_16547819 0 16547819 C C C C A A C C C C C C C C C C C C C C
15 chr15_16580205 0 16580205 C C C C C C C C A A C C C C C C C C C C
15 chr15_16587369 0 16587369 G G G G G G G G G G G G G G G G A G G G
15 chr15_16589957 0 16589957 A G A A A A A G A A A A A A A A A A G G
15 chr15_16591911 0 16591911 C C T T C C C C C C C C C C C C C C C C
15 chr15_16596854 0 16596854 C C T T C T C C C C C C C C C C C C C C
15 chr15_16599761 0 16599761 G G G G A G G G G G G G G G G G G G G G
15 chr15_16600178 0 16600178 A A A A A A A A A A A A C C A A A A A A
15 chr15_16600253 0 16600253 C C C C C C C C T T T T C C C C C C C C
15 chr15_16605721 0 16605721 C C G G G G C C G G G G G G G G G G C C
15 chr15_16610122 0 16610122 G G A A A G G G G G G G G G G G G G G G
15 chr15_16610564 0 16610564 T T T T T T T T A A A A T T T T T T T T
15 chr15_16610639 0 16610639 A A G G G G A A G G G G G G G G G G A A
15 chr15_16628781 0 16628781 G G A A A A G G G G G G A A A A A A G G
15 chr15_16635774 0 16635774 G G A A G G G G G G G G G G G G G G G G
15 chr15_16642502 0 16642502 A A G G A G A A A A A A A A A A A A A A
15 chr15_16657188 0 16657188 A A A A A T A A A A A A A A A A A A A A
15 chr15_16672409 0 16672409 C C C C C C C C G G C C C C C C C C C C
15 chr15_16672764 0 16672764 C C C C C C C C T T T T C C C C C C C C
15 chr15_16684051 0 16684051 G G G G G G G G G G G G A G G G G G G G
15 chr15_16695360 0 16695360 C C T T T T C C C C C C T T T T C C C C
15 chr15_16695645 0 16695645 T T T T T T T T T T T T C T T T T T T T
15 chr15_16705872 0 16705872 A A A A A A A A A A A A A A A G A A A A
15 chr15_16722200 0 16722200 G G G G A G G G G G G G G G G G G G G G
15 chr15_16739491 0 16739491 C C C C C T C T C C C C C C C C C C C C
15 chr15_16747752 0 16747752 G G G G G G C G G G G G G G G G G G G G
15 chr15_16748230 0 16748230 G G G G G G G G G G G G G T G G G G G G
15 chr15_16749656 0 16749656 G G G G G G G G G G G G A G G G G G G G
15 chr15_16752072 0 16752072 G G A G A G G G A G A G A G A G G G G G
15 chr15_16756340 0 16756340 T T C T C T T T T T T T C T C T T T T T
15 chr15_16770609 0 16770609 T T T T T T T T T T T T T T T T G T T T
15 chr15_16779095 0 16779095 G G T T G G G G G G G G G G G G G G G G
15 chr15_16782251 0 16782251 T T C C T T T T T T T T T T T T T T T T
15 chr15_16785950 0 16785950 G G G G A A G G G G G G G G G G G G G G
15 chr15_16789009 0 16789009 G G G G G G G G G G G G G T G G G G G G
15 chr15_16789589 0 16789589 T T A A T T T T T T T T T T T T T T T T
15 chr15_16791535 0 16791535 G G G G G G G G G G G G G G A A G G G G
15 chr15_16808692 0 16808692 G G A A G G G G G G G G G G G G G G G G
15 chr15_16812405 0 16812405 A A A A A A A A C C C C A A A A A A A A
15 chr15_16813293 0 16813293 G G G G G G G G G G A G G G G G G G G G
15 chr15_16826120 0 16826120 A A A A A A A A A A A A T T A A A A A A
15 chr15_16827628 0 16827628 G G G G G G G G G G G G G G G G A A G G
15 chr15_16831472 0 16831472 C C C C C C C T C C C C C C C C C C C C
15 chr15_16831841 0 16831841 A A A A A A A A T T A A A A A A A A A A
15 chr15_16834398 0 16834398 T T T T T T T T T T T T T T T T A T T T
15 chr15_16838889 0 16838889 A A A A A A A A A A A A A C A A A A A A
15 chr15_16841415 0 16841415 G G G G G G G G C C C C G G G G G G G G
15 chr15_16849428 0 16849428 T T T T C T T T C C C C C C C T C C T T
15 chr15_16851139 0 16851139 A A A A A A A A A A A T A A A A A A A A
15 chr15_16851768 0 16851768 C C C C C C C C T T T T C C C C C C C C
15 chr15_16864863 0 16864863 G G G G G G G G G G G G T T G G G T G G
15 chr15_16869781 0 16869781 C C C C C C C C T T T T C C C C C C C C
15 chr15_16875732 0 16875732 T T T T T T T T C C C C T T T T T T T T
15 chr15_16875881 0 16875881 G G G G G T G G G G G G G G G G G G G G
15 chr15_16876815 0 16876815 A A A A A A A A A A A A A A A A A C A A
15 chr15_16884203 0 16884203 A A A A A A A A A A A A G G G G G G A A
15 chr15_16884637 0 16884637 G G G G C G G G G G G G G G G G G G G G
15 chr15_16893783 0 16893783 T T G G T T T T T T T T T T T T T T T T
15 chr15_16916649 0 16916649 G G G G G G G G G G G G G G G G G T G G
15 chr15_16917491 0 16917491 G G G G G G G G G G G G A G A A A G G G
15 chr15_16927130 0 16927130 G G G G G G G G G G G G A A G G A A G G
15 chr15_16929257 0 16929257 A A A A A A A A A A A A A A A G A A A A
15 chr15_17081057 0 17081057 A A A A A A A A A A A A A G A A A A A A
15 chr15_17088241 0 17088241 C C G G G G C C G G G G C C C C G G C C
15 chr15_17091506 0 17091506 A A A A A A A A A A A A A A A T A A A A
15 chr15_17105537 0 17105537 C C C C C C C C T T T T C C C C C C C C
15 chr15_17108688 0 17108688 T T T T T T T T T T T T C T T T T T T T
15 chr15_17113945 0 17113945 C C C C C C C C C C C T C C C C C C C C
15 chr15_17115772 0 17115772 A A A A A T A A A A A A A A A A A A A A
15 chr15_17126771 0 17126771 A A G G G G A A G G G G A A G G A A A A
15 chr15_17126866 0 17126866 C C C C C C C C C C C C A C C C C C C C
15 chr15_17128806 0 17128806 G G A A A A G G G G G G G G G G G G G G
15 chr15_17130272 0 17130272 C C T T C T C C C C C C C C C C C C C C
15 chr15_17132677 0 17132677 C T C C C C T T C C C C C C C C C C T T
15 chr15_17133152 0 17133152 T T T T T T T T T T T T T T C C T T T T
15 chr15_17137940 0 17137940 T T C C T T T T T T T T T T T T T T T T
15 chr15_17150433 0 17150433 C C C C C C C C C C C C C C A A C C C C
15 chr15_17166920 0 17166920 G G A A A A G G A A A A A A A A A A G G
15 chr15_17170309 0 17170309 T T T T T T T T T T T T G T T T T T T T
15 chr15_17178520 0 17178520 T T T T T T T T G G G G T T T T T T T T
15 chr15_17184487 0 17184487 G G G G G G G G G G G G G G G G C C G G
15 chr15_17186761 0 17186761 A A A A A A A A A A A A A A A A A G A A
15 chr15_17195692 0 17195692 C C C C C C C C T T C C C C C C C C C C
15 chr15_17206557 0 17206557 C C T T T T C C C C C C C C C C C C C C
15 chr15_17208280 0 17208280 C C C C C G C C C C C C C C C C C C C C
15 chr15_17210204 0 17210204 C C C C C C C C A A A C C C C C C C C C
15 chr15_17213799 0 17213799 C C A A A C C C C C C C C C C C C C C C
15 chr15_17227006 0 17227006 C C C C C C C C C C C C A C C C C C C C
15 chr15_17227244 0 17227244 T T T T T T T T C C C C T T T T T T T T
15 chr15_17228181 0 17228181 G G G G G G G G G G G G G T G G G G G G
15 chr15_17241336 0 17241336 A A G G G G A A G G G G G G G G G G A A
15 chr15_17242564 0 17242564 G G G G A G G G G G G G G G G G G G G G
15 chr15_17244666 0 17244666 G G G G G G G G A A A A G G G G G G G G
15 chr15_17245952 0 17245952 C C C C C C C C C C C C T T C C C C C C
15 chr15_17259830 0 17259830 C C C C C C C C C C C C C T C C C C C C
15 chr15_17263365 0 17263365 G G A A G G G G G G G G G G A A G G G G
15 chr15_17271103 0 17271103 T T T T T T T T C C C C T T T T T T T T
15 chr15_17271319 0 17271319 G G G G G G G G G G G G A G G G G G G G
15 chr15_17288458 0 17288458 G G C C C C G G C C C C G G G G G G G G
15 chr15_17292858 0 17292858 G G G G C G G G G G G G G G G G G G G G
15 chr15_17295103 0 17295103 G G G G G G G G G G G G C G G G G G G G
15 chr15_17304406 0 17304406 C T C C C C C C C C C C C C C C C C C C
15 chr15_17306010 0 17306010 T T T T T T T T T T T T C T C C T T T T
15 chr15_17306787 0 17306787 C C C C C T C C C C C C C C C C C C C C
15 chr15_17309435 0 17309435 T T T T T T T T C C C C T T T T T T T T
15 chr15_17317890 0 17317890 G G G G G G G G G G G G A A A A A A G G
15 chr15_17320856 0 17320856 G G G G G G G G G G G G G G G G A G G G
15 chr15_17325642 0 17325642 T T T T T T T T T T T T T T T T C T T T
15 chr15_17326775 0 17326775 C C C C C C C C C C C T C C C C C C C C
15 chr15_17331032 0 17331032 T T T T T T T T C C C C T T T T T T T T
15 chr15_17331660 0 17331660 C C C C C C C C T T T T C C C C C C C C
15 chr15_17332712 0 17332712 A G G G G G G G G G G G G G G G G G G G
15 chr15_17335553 0 17335553 A A A A A A A A A A A A A C A A A A A A
15 chr15_17338878 0 17338878 T T T T T T T T C C C T T T T T T T T T
15 chr15_17340797 0 17340797 C C C C C C C C C C C C C T C C T T C C
15 chr15_17354561 0 17354561 T T C C C C T T C C C C C C C C C C T T
15 chr15_17366041 0 17366041 C C G G G G C C C C C C C C C C C C C C
15 chr15_17377076 0 17377076 T T T T T T T T C C T T T T T T T T T T
15 chr15_17377934 0 17377934 C C C C C C C C C C C C A C C C C C C C
15 chr15_17381604 0 17381604 G G C C G G G G G G G G G G G G G G G G
15 chr15_17389606 0 17389606 C C C C C C C C C C C C C C C C T T C C
15 chr15_17397160 0 17397160 G G G G G G G G G G A G G G G G G G G G
15 chr15_17403981 0 17403981 A A A A A A A A A A A A A A A A T T A A
15 chr15_17421688 0 17421688 G G G G G G G G G G G G G G T T G G G G
15 chr15_17425816 0 17425816 T T T T T T T T T T T T T T T T C T T T
15 chr15_17428323 0 17428323 G G G G G G G G G G T T G G G G G G G G
15 chr15_17432179 0 17432179 T T T T T T T T T T G G T T T T T T T T
15 chr15_17434199 0 17434199 A A A A A A G G A A A A A A A A A A A A
15 chr15_17436327 0 17436327 A A A A A A A A G G G G A A A A A A A A
15 chr15_17437010 0 17437010 C C C C C C C C T T T T C C C C C C C C
15 chr15_17440618 0 17440618 C C C C C C C C C C C C C C A C C C C C
15 chr15_17462247 0 17462247 G G G G G G G G G G G G G G A A G G G G
15 chr15_17463538 0 17463538 C C C C C C C C C C A A C C C C C C C C
15 chr15_17481855 0 17481855 C C T T T T C C T T T T T T T T T T C C
15 chr15_17489598 0 17489598 G G G G G G G G G G G G G G G G A G G G
15 chr15_17494521 0 17494521 C G C C C C C C C C C C C C C C C C C C
15 chr15_17505350 0 17505350 T T C C C C T T C C C C C C C C C C T T
15 chr15_17505892 0 17505892 C C C C C C C C C C C C C C C C A A C C
15 chr15_17523789 0 17523789 A A T T A T A A A A A A A A A A A A A A
15 chr15_17524523 0 17524523 G G G G G G G G G G C G G G G G G G G G
15 chr15_17525253 0 17525253 G G G G G T G G G G G G G G G G G G G G
15 chr15_17526140 0 17526140 A A A A A T A A A A A A A A A A A A A A
15 chr15_17530246 0 17530246 C C C C C C C C C C C T C C C C C C C C
15 chr15_17532876 0 17532876 G G G G A G G G G G G G G G G G G G G G
15 chr15_17534712 0 17534712 A A A A A A A A G G G G A A A A A A A A
15 chr15_17535594 0 17535594 C C C C C T C C C C C C C T C C C C C C
15 chr15_17537788 0 17537788 G G G G A G G G G G G G G G G G G G G G
15 chr15_17538053 0 17538053 T T T T T T T T C C C C T T T T T T T T
15 chr15_17539179 0 17539179 G G G G G G G G G G G G A G G G G G G G
15 chr15_17541363 0 17541363 A A A G A G A A A A A A A A A A A A A A
15 chr15_17544153 0 17544153 G G G G G G G G G G G G G G A G G G G G
15 chr15_17551863 0 17551863 A A G G G G A A A A A A A A A A A A A A
15 chr15_17553151 0 17553151 G G G G G G G G G G G G A G G G G G G G
15 chr15_17553669 0 17553669 A A A A A A A A A A A G A A A A A A A A
15 chr15_17578973 0 17578973 G G G G G G A G G G G G G G G G G G G G
15 chr15_17581183 0 17581183 A A A A A G A A A A A A A A A A A A A A
15 chr15_17583735 0 17583735 A A G G G G G G G G G G G G G G G G A A
15 chr15_17588970 0 17588970 C C C C C C C C A A A A C C C C C C C C
15 chr15_17606821 0 17606821 T T T T T T T T T T T T C T T T T T T T
15 chr15_17607285 0 17607285 C C C T C T C C C C C C C C C C C C C C
15 chr15_17607876 0 17607876 G G G G G G G G G G G G A G G G G G G G
15 chr15_17608848 0 17608848 C C C C C C C C C C C C A C C C C C C C
15 chr15_17614451 0 17614451 C C C C C C C C T T T T C C C C C C C C
15 chr15_17615558 0 17615558 T T C T T T T T T T T T T T T T T T T T
15 chr15_17623382 0 17623382 A A A A A A A A G G G G A A A A A A A A
15 chr15_17624924 0 17624924 C C T T T T C C T T T T T T T T T T C C
15 chr15_17626411 0 17626411 A G A A A A A A A A A A A A A A A A G G
15 chr15_17626520 0 17626520 A A A A A A A A A A A A G G G G G G A A
15 chr15_17629831 0 17629831 A A A A A A A A G G G G A A A A A A A A
15 chr15_17633077 0 17633077 G G G G G G G G A A A A G G G G G G G G
15 chr15_17637715 0 17637715 C C C C C C C C C C C C C T C C C C C C
15 chr15_17640329 0 17640329 C T C C C C C C C C C C C C C C C C T T
15 chr15_17646970 0 17646970 G G A A A A G G A A A A A A A A A A G G
15 chr15_17647080 0 17647080 C T T T T T C C T T T T T T T T T T C C
15 chr15_17647500 0 17647500 T T T T T T T T C C C C T T T T T T T T
15 chr15_17651925 0 17651925 C C C C C C C C T T T T C C C C C C C C
15 chr15_17656335 0 17656335 C C T T C C C C C C C C C C C C C C C C
15 chr15_17661515 0 17661515 C C C C C C C C C C C C T T C C C C C C
15 chr15_17668424 0 17668424 T T C C C C T T C C C C C C C C C C T T
15 chr15_17669538 0 17669538 T T T T T T T T G G G G T T T T T T T T
15 chr15_17669555 0 17669555 C C C C C C A C C C C C C C C C C C C C
15 chr15_17669719 0 17669719 T T T T T T T T T T T T T T T T C T T T
15 chr15_17675746 0 17675746 C C C C C C C C T T T T C C C C C C C C
15 chr15_17676664 0 17676664 C C C C C C C C C C C C C T C C C C C C
15 chr15_17679913 0 17679913 G G G G G G G G A A A A G G G G G G G G
15 chr15_17684169 0 17684169 G G G G A G G G G G G G G G G G G G G G
15 chr15_17690335 0 17690335 C C C C C C C C C C C C C C C C A A C C
15 chr15_17692303 0 17692303 G G G G G G G G G G A G G G G G G G G G
15 chr15_17695104 0 17695104 C C C C C C C T C C C C C C C C C C C C
15 chr15_17698140 0 17698140 G G G G G G G G A A A A G G G G G G G G
15 chr15_17702379 0 17702379 C C C C C C C C A A A A C C C C C C C C
15 chr15_17709096 0 17709096 G G G G A G G G G G G G G G G G G G G G
15 chr15_17711312 0 17711312 C C C C C C C C T T T T C C C C C C C C
15 chr15_17712589 0 17712589 G G C G C G G G G G G G G G G G G G G G
15 chr15_17713901 0 17713901 T T C T T T T T T T T T T T T T T T T T
15 chr15_17731076 0 17731076 A A A A A A A A A A A A A A A A A G A A
15 chr15_17735854 0 17735854 T T T T T T T T C C C C T T T T T T T T
15 chr15_17737812 0 17737812 T T T T A A T T T T T T T T T T T T T T
15 chr15_17742427 0 17742427 C C C C C C C C C C C C C T C C C C C C
15 chr15_17744388 0 17744388 G G G G G G G G A A A A G G G G G G G G
15 chr15_17748700 0 17748700 T T T T T T T T G G T T T T T T T T T T
15 chr15_17756766 0 17756766 G G A A G G G G G G G G A A A A A A G G
15 chr15_17764395 0 17764395 G G G G G G G G A A A A G G G G G G G G
15 chr15_17766300 0 17766300 C C C C C C C C A A A A C C C C C C C C
15 chr15_17766600 0 17766600 A G A A A A A A A A A A A A A A A A G G
15 chr15_17779093 0 17779093 G G G G A G G G G G G G G G G G G G G G
15 chr15_17782756 0 17782756 C C C C C C C C C C C C C T C C C C C C
15 chr15_17782757 0 17782757 G G G G G G G G A A A A G G G G G G G G
15 chr15_17789321 0 17789321 C C C C C C C C C C C C G G C C C C C C
15 chr15_17790999 0 17790999 A A G G G G A A G G G G G G G G G G A A
15 chr15_17791651 0 17791651 C C C C C C C C G G G G C C C C C C C C
15 chr15_17795186 0 17795186 C C C C C C C C T T T T C C C C C C C C
15 chr15_17802453 0 17802453 C C C C C C C C C C C C C T C C C C C C
15 chr15_17804783 0 17804783 T T T T T T T T C C C T T T T T T T T T
15 chr15_17811602 0 17811602 C C C C C C C C C C C C C C C C T T C C
15 chr15_17811916 0 17811916 A A A A A A A A C C C C A A A A A A A A
15 chr15_17816713 0 17816713 T T T T T T T T C C C C T T T T T T T T
15 chr15_17816926 0 17816926 T T T T T T T T T T T T C T T T T T T T
15 chr15_17820779 0 17820779 C C C C C C C C C C A A C C C C C C C C
15 chr15_17832783 0 17832783 G G G G G G G G G G G G A G G G G G G G
15 chr15_17853287 0 17853287 G G G G G G G G G G G G G G G G A G G G
15 chr15_17854993 0 17854993 G G G G G G G G C C C C G G G G G G G G
15 chr15_17869134 0 17869134 C C C C C G C C C C C C C C C C C C C C
15 chr15_17879465 0 17879465 C C T T T T C C T T T T T T T T T T C C
15 chr15_17901106 0 17901106 A A A A A A A A G G G G A A A A A A A A
15 chr15_17914774 0 17914774 A A A A A A A A A A A A A A A C A A A A
15 chr15_17923015 0 17923015 G G G G G G G G G G A G G G G G G G G G
15 chr15_17926244 0 17926244 A A C C A A A A A A A A A A A A A A A A
15 chr15_17945406 0 17945406 C C C C C C C C C C C T C C C C C C C C
15 chr15_17967554 0 17967554 T T T T T T T T C C C C T T T T T T T T
15 chr15_17973097 0 17973097 G G G G G G G G G G G G A G G G G G G G
15 chr15_17976360 0 17976360 A A A A A A A A A A A A G G A A A A A A
15 chr15_17983493 0 17983493 G G G G G G G G G G G G G G G G A A G G
15 chr15_17994492 0 17994492 A A A A A A A A A A A A G G A A A A A A
15 chr15_17997211 0 17997211 G G G G G G G G T T T T G G G G G G G G
15 chr15_18021907 0 18021907 A A C C A A A A A A A A A A A A A A A A
15 chr15_18023499 0 18023499 A A A A A A A A C C C C A A A A A A A A
15 chr15_18038539 0 18038539 G G G G G G G G G G G G A A G G G G G G
15 chr15_18040253 0 18040253 G G G G G G G G G G A G G G G G G G G G
15 chr15_18045617 0 18045617 C C T T C C C C C C C C C C C C C C C C
15 chr15_18071072 0 18071072 G G G G G G G G T T T T G G G G G G G G
15 chr15_18072391 0 18072391 A A A A A A A A T T T T A A A A A A A A
15 chr15_18073465 0 18073465 A A A A A A A A A A A C A A A A A A A A
```
